## Supplemental File S1 for "Mapping the Algal Secret Genome: The small RNA Locus Map for *Chlamydomonas reinhardtii*": Supp_File_S1_all_loci_fdr0.05.gff (part 4 of 12)

```
chromosome_4	rtracklayer	sequence_feature	3663728	3663954	.	.	.	size=227;sizeclass=(100%2c400];expression=2;expressionClass=inbetween;TE_Copia=FALSE;threeprimeUTR=FALSE;TE_Mariner=FALSE;CDS=TRUE;MSAT=FALSE;TE_Order_LINE=FALSE;TE_P=FALSE;TE_TOC1=FALSE;rRNA=FALSE;mRNA=TRUE;miRNA=FALSE;TE_TOC2=FALSE;TE_Order_LTR=FALSE;TE_Novosib=TRUE;introns=FALSE;TE_RTE=FALSE;TE_Gypsy=FALSE;fiveprimeUTR=FALSE;irs=FALSE;transposons=TRUE;TE_DIRS=FALSE;TE_Class_RET=FALSE;TE_EnSpm=FALSE;anno=TRUE;TE_TCR1=FALSE;TE_DualenRandI=FALSE;TE_REM1=FALSE;promoter=FALSE;TE_Gulliver=FALSE;exons=TRUE;TE_Class_DNA=TRUE;TE_L1=FALSE;repetativeSeq=TRUE;TE_Harbinger=FALSE;TE_Order_TIR=TRUE;TE_Order_DIRS=FALSE;trs=TRUE;genes=TRUE;TE_hAT=FALSE;TE_Order_SINE=FALSE;intergenic=FALSE;miRNAGeneID=none;miRNALocation=none;miRNAPrevDes=none;overlapType=exon;transposonType=Novosib;methCG=FALSE;methCHH=FALSE;methCHG=FALSE;methAll=FALSE;CC1883=FALSE;CC125=TRUE;CC4350=FALSE;J=FALSE;CC1883specific=FALSE;CC4350specific=FALSE;CC125specific=TRUE;Jspecific=FALSE;vegetative=TRUE;zygote=FALSE;vegetativespecific=TRUE;zygotespecific=FALSE;wtAdrian=FALSE;dcl3Adrian=FALSE;ago3Adrian=FALSE;mutantAdrian=FALSE;wtAdrianspecific=FALSE;mutantAdrianspecific=FALSE;notDCL3dependent=FALSE;DCL3dependent=FALSE;AGO3dependent=FALSE;notAGO3dependent=FALSE;phased=FALSE;phaseScore=0;countsA=0;countsT=0;countsC=7;countsG=12;predominant_5prime_letter=CG;counts20=18;counts21=1;countsSmall=500;countsBig=0;countsNormal=19;ratio21vs20=-4.16992500144231;ratio20vs21=4.16992500144231;ratioSmallvsNormal=4.7178567712185;ratioBigvsNormal=-Inf;countsall=51;countsallwt=19;countsminus=19;countsplus=0;ratio_strand=Inf;ratio_strand_abs=Inf;countsnormalwtnorm=3;repetitiveness=0.842105263157895;predominant_sRNA_sizeClass=smaller_20bp;ratio_strand_class=strong_bias;repetitivenessClass=med;phaseClass=none;ID=CRSL015880
chromosome_4	rtracklayer	sequence_feature	3690221	3690764	.	.	.	size=544;sizeclass=(400%2c1.5e+03];expression=9;expressionClass=common;TE_Copia=FALSE;threeprimeUTR=FALSE;TE_Mariner=FALSE;CDS=FALSE;MSAT=FALSE;TE_Order_LINE=FALSE;TE_P=FALSE;TE_TOC1=FALSE;rRNA=FALSE;mRNA=FALSE;miRNA=FALSE;TE_TOC2=FALSE;TE_Order_LTR=FALSE;TE_Novosib=FALSE;introns=FALSE;TE_RTE=FALSE;TE_Gypsy=FALSE;fiveprimeUTR=FALSE;irs=TRUE;transposons=FALSE;TE_DIRS=FALSE;TE_Class_RET=FALSE;TE_EnSpm=FALSE;anno=FALSE;TE_TCR1=FALSE;TE_DualenRandI=FALSE;TE_REM1=FALSE;promoter=FALSE;TE_Gulliver=FALSE;exons=FALSE;TE_Class_DNA=FALSE;TE_L1=FALSE;repetativeSeq=FALSE;TE_Harbinger=FALSE;TE_Order_TIR=FALSE;TE_Order_DIRS=FALSE;trs=TRUE;genes=FALSE;TE_hAT=FALSE;TE_Order_SINE=FALSE;intergenic=TRUE;miRNAGeneID=none;miRNALocation=none;miRNAPrevDes=none;overlapType=IRF;transposonType=none;methCG=FALSE;methCHH=FALSE;methCHG=FALSE;methAll=FALSE;CC1883=TRUE;CC125=TRUE;CC4350=TRUE;J=FALSE;CC1883specific=FALSE;CC4350specific=FALSE;CC125specific=FALSE;Jspecific=FALSE;vegetative=TRUE;zygote=TRUE;vegetativespecific=FALSE;zygotespecific=FALSE;wtAdrian=TRUE;dcl3Adrian=FALSE;ago3Adrian=TRUE;mutantAdrian=TRUE;wtAdrianspecific=FALSE;mutantAdrianspecific=FALSE;notDCL3dependent=FALSE;DCL3dependent=TRUE;AGO3dependent=FALSE;notAGO3dependent=FALSE;phased=TRUE;phaseScore=22.865;countsA=2501;countsT=19480;countsC=553;countsG=494;predominant_5prime_letter=T;counts20=8733;counts21=14295;countsSmall=1386;countsBig=9689;countsNormal=23028;ratio21vs20=0.710961374674538;ratio20vs21=-0.710961374674538;ratioSmallvsNormal=-4.05438995477932;ratioBigvsNormal=-1.24896943923416;countsall=260083;countsallwt=23028;countsminus=16157;countsplus=6971;ratio_strand=1.21272181344137;ratio_strand_abs=1.21272181344137;countsnormalwtnorm=8229;repetitiveness=0.642652423137051;predominant_sRNA_sizeClass=equal_21bp;ratio_strand_class=med_bias;repetitivenessClass=med;phaseClass=median;ID=CRSL015890
chromosome_4	rtracklayer	sequence_feature	3694604	3694946	.	.	.	size=343;sizeclass=(100%2c400];expression=9;expressionClass=common;TE_Copia=FALSE;threeprimeUTR=FALSE;TE_Mariner=FALSE;CDS=TRUE;MSAT=FALSE;TE_Order_LINE=FALSE;TE_P=FALSE;TE_TOC1=FALSE;rRNA=FALSE;mRNA=TRUE;miRNA=TRUE;TE_TOC2=FALSE;TE_Order_LTR=FALSE;TE_Novosib=FALSE;introns=TRUE;TE_RTE=FALSE;TE_Gypsy=FALSE;fiveprimeUTR=FALSE;irs=TRUE;transposons=FALSE;TE_DIRS=FALSE;TE_Class_RET=FALSE;TE_EnSpm=FALSE;anno=TRUE;TE_TCR1=FALSE;TE_DualenRandI=FALSE;TE_REM1=FALSE;promoter=FALSE;TE_Gulliver=FALSE;exons=TRUE;TE_Class_DNA=FALSE;TE_L1=FALSE;repetativeSeq=FALSE;TE_Harbinger=FALSE;TE_Order_TIR=FALSE;TE_Order_DIRS=FALSE;trs=FALSE;genes=TRUE;TE_hAT=FALSE;TE_Order_SINE=FALSE;intergenic=FALSE;miRNAGeneID=Cre04.g229050;miRNALocation=intron;miRNAPrevDes=cre-miR1154;overlapType=miRNA;transposonType=none;methCG=FALSE;methCHH=FALSE;methCHG=FALSE;methAll=FALSE;CC1883=TRUE;CC125=TRUE;CC4350=TRUE;J=FALSE;CC1883specific=FALSE;CC4350specific=FALSE;CC125specific=FALSE;Jspecific=FALSE;vegetative=TRUE;zygote=TRUE;vegetativespecific=FALSE;zygotespecific=FALSE;wtAdrian=TRUE;dcl3Adrian=FALSE;ago3Adrian=TRUE;mutantAdrian=TRUE;wtAdrianspecific=FALSE;mutantAdrianspecific=FALSE;notDCL3dependent=FALSE;DCL3dependent=TRUE;AGO3dependent=FALSE;notAGO3dependent=FALSE;phased=FALSE;phaseScore=0;countsA=5381;countsT=285;countsC=69;countsG=1;predominant_5prime_letter=A;counts20=143;counts21=5593;countsSmall=715;countsBig=134;countsNormal=5736;ratio21vs20=5.28953527820719;ratio20vs21=-5.28953527820719;ratioSmallvsNormal=-3.00402987703615;ratioBigvsNormal=-5.41974011824413;countsall=64636;countsallwt=5736;countsminus=5610;countsplus=126;ratio_strand=5.47650513199624;ratio_strand_abs=5.47650513199624;countsnormalwtnorm=5736;repetitiveness=0;predominant_sRNA_sizeClass=equal_21bp;ratio_strand_class=strong_bias;repetitivenessClass=low;phaseClass=none;ID=CRSL015900
chromosome_4	rtracklayer	sequence_feature	3704776	3705076	.	.	.	size=301;sizeclass=(100%2c400];expression=11;expressionClass=common;TE_Copia=FALSE;threeprimeUTR=FALSE;TE_Mariner=FALSE;CDS=FALSE;MSAT=FALSE;TE_Order_LINE=FALSE;TE_P=FALSE;TE_TOC1=FALSE;rRNA=FALSE;mRNA=TRUE;miRNA=FALSE;TE_TOC2=FALSE;TE_Order_LTR=FALSE;TE_Novosib=FALSE;introns=TRUE;TE_RTE=FALSE;TE_Gypsy=FALSE;fiveprimeUTR=FALSE;irs=FALSE;transposons=FALSE;TE_DIRS=FALSE;TE_Class_RET=FALSE;TE_EnSpm=FALSE;anno=TRUE;TE_TCR1=FALSE;TE_DualenRandI=FALSE;TE_REM1=FALSE;promoter=FALSE;TE_Gulliver=FALSE;exons=FALSE;TE_Class_DNA=FALSE;TE_L1=FALSE;repetativeSeq=FALSE;TE_Harbinger=FALSE;TE_Order_TIR=FALSE;TE_Order_DIRS=FALSE;trs=TRUE;genes=TRUE;TE_hAT=FALSE;TE_Order_SINE=FALSE;intergenic=FALSE;miRNAGeneID=none;miRNALocation=none;miRNAPrevDes=none;overlapType=intron;transposonType=none;methCG=FALSE;methCHH=FALSE;methCHG=FALSE;methAll=FALSE;CC1883=TRUE;CC125=TRUE;CC4350=FALSE;J=TRUE;CC1883specific=FALSE;CC4350specific=FALSE;CC125specific=FALSE;Jspecific=FALSE;vegetative=TRUE;zygote=FALSE;vegetativespecific=TRUE;zygotespecific=FALSE;wtAdrian=TRUE;dcl3Adrian=TRUE;ago3Adrian=TRUE;mutantAdrian=TRUE;wtAdrianspecific=FALSE;mutantAdrianspecific=FALSE;notDCL3dependent=FALSE;DCL3dependent=FALSE;AGO3dependent=FALSE;notAGO3dependent=FALSE;phased=FALSE;phaseScore=0;countsA=48;countsT=129;countsC=29;countsG=198;predominant_5prime_letter=G;counts20=243;counts21=161;countsSmall=559;countsBig=5234;countsNormal=404;ratio21vs20=-0.593895625491164;ratio20vs21=0.593895625491164;ratioSmallvsNormal=0.468492990091395;ratioBigvsNormal=3.69548672629624;countsall=1303;countsallwt=404;countsminus=404;countsplus=0;ratio_strand=Inf;ratio_strand_abs=Inf;countsnormalwtnorm=14;repetitiveness=0.965346534653465;predominant_sRNA_sizeClass=larger_21bp;ratio_strand_class=strong_bias;repetitivenessClass=high;phaseClass=none;ID=CRSL015910
chromosome_4	rtracklayer	sequence_feature	3709553	3710183	.	.	.	size=631;sizeclass=(400%2c1.5e+03];expression=2;expressionClass=inbetween;TE_Copia=FALSE;threeprimeUTR=FALSE;TE_Mariner=FALSE;CDS=FALSE;MSAT=FALSE;TE_Order_LINE=FALSE;TE_P=FALSE;TE_TOC1=FALSE;rRNA=FALSE;mRNA=TRUE;miRNA=FALSE;TE_TOC2=FALSE;TE_Order_LTR=FALSE;TE_Novosib=FALSE;introns=TRUE;TE_RTE=FALSE;TE_Gypsy=FALSE;fiveprimeUTR=FALSE;irs=FALSE;transposons=TRUE;TE_DIRS=FALSE;TE_Class_RET=FALSE;TE_EnSpm=FALSE;anno=TRUE;TE_TCR1=FALSE;TE_DualenRandI=FALSE;TE_REM1=FALSE;promoter=FALSE;TE_Gulliver=FALSE;exons=FALSE;TE_Class_DNA=FALSE;TE_L1=FALSE;repetativeSeq=TRUE;TE_Harbinger=FALSE;TE_Order_TIR=FALSE;TE_Order_DIRS=FALSE;trs=FALSE;genes=TRUE;TE_hAT=FALSE;TE_Order_SINE=FALSE;intergenic=FALSE;miRNAGeneID=none;miRNALocation=none;miRNAPrevDes=none;overlapType=intron;transposonType=none;methCG=FALSE;methCHH=FALSE;methCHG=FALSE;methAll=FALSE;CC1883=FALSE;CC125=FALSE;CC4350=TRUE;J=FALSE;CC1883specific=FALSE;CC4350specific=TRUE;CC125specific=FALSE;Jspecific=FALSE;vegetative=TRUE;zygote=TRUE;vegetativespecific=FALSE;zygotespecific=FALSE;wtAdrian=FALSE;dcl3Adrian=FALSE;ago3Adrian=FALSE;mutantAdrian=FALSE;wtAdrianspecific=FALSE;mutantAdrianspecific=FALSE;notDCL3dependent=FALSE;DCL3dependent=FALSE;AGO3dependent=FALSE;notAGO3dependent=FALSE;phased=FALSE;phaseScore=0;countsA=97;countsT=346;countsC=24;countsG=24;predominant_5prime_letter=T;counts20=98;counts21=393;countsSmall=231;countsBig=252;countsNormal=491;ratio21vs20=2.0036756581434;ratio20vs21=-2.0036756581434;ratioSmallvsNormal=-1.08783017289864;ratioBigvsNormal=-0.962299290814776;countsall=13726;countsallwt=491;countsminus=244;countsplus=247;ratio_strand=-0.0176298940217914;ratio_strand_abs=0.0176298940217914;countsnormalwtnorm=3;repetitiveness=0.993890020366599;predominant_sRNA_sizeClass=equal_21bp;ratio_strand_class=no_bias;repetitivenessClass=high;phaseClass=none;ID=CRSL015920
chromosome_4	rtracklayer	sequence_feature	3754537	3755447	.	.	.	size=911;sizeclass=(400%2c1.5e+03];expression=8;expressionClass=common;TE_Copia=FALSE;threeprimeUTR=TRUE;TE_Mariner=FALSE;CDS=TRUE;MSAT=FALSE;TE_Order_LINE=FALSE;TE_P=FALSE;TE_TOC1=FALSE;rRNA=FALSE;mRNA=TRUE;miRNA=FALSE;TE_TOC2=FALSE;TE_Order_LTR=FALSE;TE_Novosib=FALSE;introns=TRUE;TE_RTE=FALSE;TE_Gypsy=FALSE;fiveprimeUTR=TRUE;irs=FALSE;transposons=FALSE;TE_DIRS=FALSE;TE_Class_RET=FALSE;TE_EnSpm=FALSE;anno=TRUE;TE_TCR1=FALSE;TE_DualenRandI=FALSE;TE_REM1=FALSE;promoter=FALSE;TE_Gulliver=FALSE;exons=TRUE;TE_Class_DNA=FALSE;TE_L1=FALSE;repetativeSeq=TRUE;TE_Harbinger=FALSE;TE_Order_TIR=FALSE;TE_Order_DIRS=FALSE;trs=FALSE;genes=TRUE;TE_hAT=FALSE;TE_Order_SINE=FALSE;intergenic=FALSE;miRNAGeneID=none;miRNALocation=none;miRNAPrevDes=none;overlapType=five_prime_UTR;transposonType=none;methCG=FALSE;methCHH=FALSE;methCHG=FALSE;methAll=FALSE;CC1883=TRUE;CC125=FALSE;CC4350=TRUE;J=FALSE;CC1883specific=FALSE;CC4350specific=FALSE;CC125specific=FALSE;Jspecific=FALSE;vegetative=TRUE;zygote=FALSE;vegetativespecific=TRUE;zygotespecific=FALSE;wtAdrian=FALSE;dcl3Adrian=TRUE;ago3Adrian=FALSE;mutantAdrian=TRUE;wtAdrianspecific=FALSE;mutantAdrianspecific=TRUE;notDCL3dependent=TRUE;DCL3dependent=FALSE;AGO3dependent=FALSE;notAGO3dependent=FALSE;phased=FALSE;phaseScore=0;countsA=34;countsT=57;countsC=75;countsG=371;predominant_5prime_letter=G;counts20=252;counts21=285;countsSmall=1884;countsBig=916;countsNormal=537;ratio21vs20=0.177538185552188;ratio20vs21=-0.177538185552188;ratioSmallvsNormal=1.81080497162737;ratioBigvsNormal=0.770425510111531;countsall=26423;countsallwt=537;countsminus=14;countsplus=523;ratio_strand=-5.22331221418934;ratio_strand_abs=5.22331221418934;countsnormalwtnorm=0;repetitiveness=1;predominant_sRNA_sizeClass=smaller_20bp;ratio_strand_class=strong_bias;repetitivenessClass=high;phaseClass=none;ID=CRSL015930
chromosome_4	rtracklayer	sequence_feature	3768754	3769164	.	.	.	size=411;sizeclass=(400%2c1.5e+03];expression=2;expressionClass=inbetween;TE_Copia=FALSE;threeprimeUTR=FALSE;TE_Mariner=FALSE;CDS=FALSE;MSAT=FALSE;TE_Order_LINE=FALSE;TE_P=FALSE;TE_TOC1=FALSE;rRNA=FALSE;mRNA=FALSE;miRNA=FALSE;TE_TOC2=FALSE;TE_Order_LTR=FALSE;TE_Novosib=FALSE;introns=FALSE;TE_RTE=FALSE;TE_Gypsy=FALSE;fiveprimeUTR=FALSE;irs=TRUE;transposons=FALSE;TE_DIRS=FALSE;TE_Class_RET=FALSE;TE_EnSpm=FALSE;anno=FALSE;TE_TCR1=FALSE;TE_DualenRandI=FALSE;TE_REM1=FALSE;promoter=FALSE;TE_Gulliver=FALSE;exons=FALSE;TE_Class_DNA=FALSE;TE_L1=FALSE;repetativeSeq=FALSE;TE_Harbinger=FALSE;TE_Order_TIR=FALSE;TE_Order_DIRS=FALSE;trs=FALSE;genes=FALSE;TE_hAT=FALSE;TE_Order_SINE=FALSE;intergenic=TRUE;miRNAGeneID=none;miRNALocation=none;miRNAPrevDes=none;overlapType=IRF;transposonType=none;methCG=FALSE;methCHH=FALSE;methCHG=FALSE;methAll=FALSE;CC1883=FALSE;CC125=FALSE;CC4350=FALSE;J=FALSE;CC1883specific=FALSE;CC4350specific=FALSE;CC125specific=FALSE;Jspecific=FALSE;vegetative=TRUE;zygote=FALSE;vegetativespecific=TRUE;zygotespecific=FALSE;wtAdrian=FALSE;dcl3Adrian=FALSE;ago3Adrian=FALSE;mutantAdrian=FALSE;wtAdrianspecific=FALSE;mutantAdrianspecific=FALSE;notDCL3dependent=FALSE;DCL3dependent=FALSE;AGO3dependent=FALSE;notAGO3dependent=FALSE;phased=FALSE;phaseScore=0;countsA=3;countsT=160;countsC=9;countsG=2;predominant_5prime_letter=T;counts20=22;counts21=152;countsSmall=16;countsBig=25;countsNormal=174;ratio21vs20=2.78849589480629;ratio20vs21=-2.78849589480629;ratioSmallvsNormal=-3.44294349584873;ratioBigvsNormal=-2.799087306074;countsall=1530;countsallwt=174;countsminus=158;countsplus=16;ratio_strand=3.3037807481771;ratio_strand_abs=3.3037807481771;countsnormalwtnorm=161;repetitiveness=0.0747126436781609;predominant_sRNA_sizeClass=equal_21bp;ratio_strand_class=strong_bias;repetitivenessClass=low;phaseClass=none;ID=CRSL015940
chromosome_4	rtracklayer	sequence_feature	3773640	3774082	.	.	.	size=443;sizeclass=(400%2c1.5e+03];expression=3;expressionClass=inbetween;TE_Copia=FALSE;threeprimeUTR=TRUE;TE_Mariner=FALSE;CDS=FALSE;MSAT=FALSE;TE_Order_LINE=FALSE;TE_P=FALSE;TE_TOC1=FALSE;rRNA=FALSE;mRNA=TRUE;miRNA=FALSE;TE_TOC2=FALSE;TE_Order_LTR=TRUE;TE_Novosib=FALSE;introns=FALSE;TE_RTE=FALSE;TE_Gypsy=TRUE;fiveprimeUTR=FALSE;irs=FALSE;transposons=TRUE;TE_DIRS=FALSE;TE_Class_RET=TRUE;TE_EnSpm=FALSE;anno=TRUE;TE_TCR1=FALSE;TE_DualenRandI=FALSE;TE_REM1=FALSE;promoter=FALSE;TE_Gulliver=FALSE;exons=TRUE;TE_Class_DNA=FALSE;TE_L1=FALSE;repetativeSeq=TRUE;TE_Harbinger=FALSE;TE_Order_TIR=FALSE;TE_Order_DIRS=FALSE;trs=FALSE;genes=TRUE;TE_hAT=FALSE;TE_Order_SINE=FALSE;intergenic=FALSE;miRNAGeneID=none;miRNALocation=none;miRNAPrevDes=none;overlapType=three_prime_UTR;transposonType=Gypsy;methCG=FALSE;methCHH=FALSE;methCHG=FALSE;methAll=FALSE;CC1883=FALSE;CC125=FALSE;CC4350=TRUE;J=TRUE;CC1883specific=FALSE;CC4350specific=FALSE;CC125specific=FALSE;Jspecific=FALSE;vegetative=TRUE;zygote=FALSE;vegetativespecific=TRUE;zygotespecific=FALSE;wtAdrian=FALSE;dcl3Adrian=FALSE;ago3Adrian=FALSE;mutantAdrian=FALSE;wtAdrianspecific=FALSE;mutantAdrianspecific=FALSE;notDCL3dependent=FALSE;DCL3dependent=FALSE;AGO3dependent=FALSE;notAGO3dependent=FALSE;phased=FALSE;phaseScore=0;countsA=2;countsT=1148;countsC=4;countsG=0;predominant_5prime_letter=T;counts20=102;counts21=1052;countsSmall=8394;countsBig=24;countsNormal=1154;ratio21vs20=3.36649364732081;ratio20vs21=-3.36649364732081;ratioSmallvsNormal=2.86271523924043;ratioBigvsNormal=-5.58746500792433;countsall=1951;countsallwt=1154;countsminus=4;countsplus=1150;ratio_strand=-8.16741814583174;ratio_strand_abs=8.16741814583174;countsnormalwtnorm=79;repetitiveness=0.931542461005199;predominant_sRNA_sizeClass=smaller_20bp;ratio_strand_class=strong_bias;repetitivenessClass=high;phaseClass=none;ID=CRSL015950
chromosome_4	rtracklayer	sequence_feature	3786302	3787131	.	.	.	size=830;sizeclass=(400%2c1.5e+03];expression=2;expressionClass=inbetween;TE_Copia=FALSE;threeprimeUTR=FALSE;TE_Mariner=FALSE;CDS=TRUE;MSAT=FALSE;TE_Order_LINE=FALSE;TE_P=FALSE;TE_TOC1=FALSE;rRNA=FALSE;mRNA=TRUE;miRNA=FALSE;TE_TOC2=FALSE;TE_Order_LTR=FALSE;TE_Novosib=FALSE;introns=TRUE;TE_RTE=FALSE;TE_Gypsy=FALSE;fiveprimeUTR=FALSE;irs=TRUE;transposons=TRUE;TE_DIRS=FALSE;TE_Class_RET=FALSE;TE_EnSpm=FALSE;anno=TRUE;TE_TCR1=FALSE;TE_DualenRandI=FALSE;TE_REM1=FALSE;promoter=FALSE;TE_Gulliver=FALSE;exons=TRUE;TE_Class_DNA=FALSE;TE_L1=FALSE;repetativeSeq=TRUE;TE_Harbinger=FALSE;TE_Order_TIR=FALSE;TE_Order_DIRS=FALSE;trs=FALSE;genes=TRUE;TE_hAT=FALSE;TE_Order_SINE=FALSE;intergenic=FALSE;miRNAGeneID=none;miRNALocation=none;miRNAPrevDes=none;overlapType=exon;transposonType=none;methCG=FALSE;methCHH=FALSE;methCHG=FALSE;methAll=FALSE;CC1883=FALSE;CC125=FALSE;CC4350=TRUE;J=FALSE;CC1883specific=FALSE;CC4350specific=TRUE;CC125specific=FALSE;Jspecific=FALSE;vegetative=TRUE;zygote=TRUE;vegetativespecific=FALSE;zygotespecific=FALSE;wtAdrian=FALSE;dcl3Adrian=FALSE;ago3Adrian=FALSE;mutantAdrian=FALSE;wtAdrianspecific=FALSE;mutantAdrianspecific=FALSE;notDCL3dependent=FALSE;DCL3dependent=FALSE;AGO3dependent=FALSE;notAGO3dependent=FALSE;phased=FALSE;phaseScore=0;countsA=84;countsT=241;countsC=22;countsG=39;predominant_5prime_letter=T;counts20=99;counts21=287;countsSmall=372;countsBig=260;countsNormal=386;ratio21vs20=1.53555030659608;ratio20vs21=-1.53555030659608;ratioSmallvsNormal=-0.0532982261600491;ratioBigvsNormal=-0.570089224239626;countsall=12988;countsallwt=386;countsminus=139;countsplus=247;ratio_strand=-0.82942615886117;ratio_strand_abs=0.82942615886117;countsnormalwtnorm=0;repetitiveness=1;predominant_sRNA_sizeClass=smaller_20bp;ratio_strand_class=no_bias;repetitivenessClass=high;phaseClass=none;ID=CRSL015960
chromosome_4	rtracklayer	sequence_feature	3820415	3820543	.	.	.	size=129;sizeclass=(100%2c400];expression=5;expressionClass=inbetween;TE_Copia=FALSE;threeprimeUTR=TRUE;TE_Mariner=FALSE;CDS=FALSE;MSAT=FALSE;TE_Order_LINE=FALSE;TE_P=FALSE;TE_TOC1=FALSE;rRNA=FALSE;mRNA=TRUE;miRNA=TRUE;TE_TOC2=FALSE;TE_Order_LTR=FALSE;TE_Novosib=FALSE;introns=FALSE;TE_RTE=FALSE;TE_Gypsy=FALSE;fiveprimeUTR=FALSE;irs=TRUE;transposons=FALSE;TE_DIRS=FALSE;TE_Class_RET=FALSE;TE_EnSpm=FALSE;anno=TRUE;TE_TCR1=FALSE;TE_DualenRandI=FALSE;TE_REM1=FALSE;promoter=FALSE;TE_Gulliver=FALSE;exons=TRUE;TE_Class_DNA=FALSE;TE_L1=FALSE;repetativeSeq=FALSE;TE_Harbinger=FALSE;TE_Order_TIR=FALSE;TE_Order_DIRS=FALSE;trs=FALSE;genes=TRUE;TE_hAT=FALSE;TE_Order_SINE=FALSE;intergenic=FALSE;miRNAGeneID=Cre04.g229776;miRNALocation=none;miRNAPrevDes=cre-miR1155;overlapType=miRNA;transposonType=none;methCG=FALSE;methCHH=FALSE;methCHG=FALSE;methAll=FALSE;CC1883=FALSE;CC125=TRUE;CC4350=TRUE;J=FALSE;CC1883specific=FALSE;CC4350specific=FALSE;CC125specific=FALSE;Jspecific=FALSE;vegetative=TRUE;zygote=TRUE;vegetativespecific=FALSE;zygotespecific=FALSE;wtAdrian=FALSE;dcl3Adrian=FALSE;ago3Adrian=FALSE;mutantAdrian=FALSE;wtAdrianspecific=FALSE;mutantAdrianspecific=FALSE;notDCL3dependent=FALSE;DCL3dependent=FALSE;AGO3dependent=FALSE;notAGO3dependent=FALSE;phased=FALSE;phaseScore=0;countsA=630;countsT=23;countsC=0;countsG=1;predominant_5prime_letter=A;counts20=20;counts21=634;countsSmall=35;countsBig=312;countsNormal=654;ratio21vs20=4.98641093525204;ratio20vs21=-4.98641093525204;ratioSmallvsNormal=-4.22386380855312;ratioBigvsNormal=-1.06774460663583;countsall=5201;countsallwt=654;countsminus=1;countsplus=654;ratio_strand=-9.35314682549808;ratio_strand_abs=9.35314682549808;countsnormalwtnorm=653;repetitiveness=0.00152905198776754;predominant_sRNA_sizeClass=equal_21bp;ratio_strand_class=strong_bias;repetitivenessClass=low;phaseClass=none;ID=CRSL015970
chromosome_4	rtracklayer	sequence_feature	3820648	3821123	.	.	.	size=476;sizeclass=(400%2c1.5e+03];expression=4;expressionClass=inbetween;TE_Copia=FALSE;threeprimeUTR=TRUE;TE_Mariner=FALSE;CDS=FALSE;MSAT=FALSE;TE_Order_LINE=FALSE;TE_P=FALSE;TE_TOC1=FALSE;rRNA=FALSE;mRNA=TRUE;miRNA=FALSE;TE_TOC2=FALSE;TE_Order_LTR=FALSE;TE_Novosib=FALSE;introns=FALSE;TE_RTE=FALSE;TE_Gypsy=FALSE;fiveprimeUTR=FALSE;irs=TRUE;transposons=FALSE;TE_DIRS=FALSE;TE_Class_RET=FALSE;TE_EnSpm=FALSE;anno=TRUE;TE_TCR1=FALSE;TE_DualenRandI=FALSE;TE_REM1=FALSE;promoter=TRUE;TE_Gulliver=FALSE;exons=TRUE;TE_Class_DNA=FALSE;TE_L1=FALSE;repetativeSeq=FALSE;TE_Harbinger=FALSE;TE_Order_TIR=FALSE;TE_Order_DIRS=FALSE;trs=FALSE;genes=TRUE;TE_hAT=FALSE;TE_Order_SINE=FALSE;intergenic=FALSE;miRNAGeneID=none;miRNALocation=none;miRNAPrevDes=none;overlapType=three_prime_UTR;transposonType=none;methCG=FALSE;methCHH=FALSE;methCHG=FALSE;methAll=FALSE;CC1883=FALSE;CC125=TRUE;CC4350=TRUE;J=FALSE;CC1883specific=FALSE;CC4350specific=FALSE;CC125specific=FALSE;Jspecific=FALSE;vegetative=TRUE;zygote=FALSE;vegetativespecific=TRUE;zygotespecific=FALSE;wtAdrian=FALSE;dcl3Adrian=FALSE;ago3Adrian=FALSE;mutantAdrian=FALSE;wtAdrianspecific=FALSE;mutantAdrianspecific=FALSE;notDCL3dependent=FALSE;DCL3dependent=FALSE;AGO3dependent=FALSE;notAGO3dependent=FALSE;phased=FALSE;phaseScore=0;countsA=262;countsT=118;countsC=11;countsG=19;predominant_5prime_letter=A;counts20=77;counts21=333;countsSmall=91;countsBig=611;countsNormal=410;ratio21vs20=2.11259182637636;ratio20vs21=-2.11259182637636;ratioSmallvsNormal=-2.17168545930675;ratioBigvsNormal=0.575548470313283;countsall=5506;countsallwt=410;countsminus=88;countsplus=322;ratio_strand=-1.87148525947732;ratio_strand_abs=1.87148525947732;countsnormalwtnorm=410;repetitiveness=0;predominant_sRNA_sizeClass=larger_21bp;ratio_strand_class=med_bias;repetitivenessClass=low;phaseClass=none;ID=CRSL015980
chromosome_4	rtracklayer	sequence_feature	3822789	3823026	.	.	.	size=238;sizeclass=(100%2c400];expression=0;expressionClass=specific;TE_Copia=FALSE;threeprimeUTR=FALSE;TE_Mariner=FALSE;CDS=FALSE;MSAT=FALSE;TE_Order_LINE=FALSE;TE_P=FALSE;TE_TOC1=FALSE;rRNA=FALSE;mRNA=TRUE;miRNA=FALSE;TE_TOC2=FALSE;TE_Order_LTR=FALSE;TE_Novosib=FALSE;introns=TRUE;TE_RTE=FALSE;TE_Gypsy=FALSE;fiveprimeUTR=FALSE;irs=TRUE;transposons=FALSE;TE_DIRS=FALSE;TE_Class_RET=FALSE;TE_EnSpm=FALSE;anno=TRUE;TE_TCR1=FALSE;TE_DualenRandI=FALSE;TE_REM1=FALSE;promoter=FALSE;TE_Gulliver=FALSE;exons=FALSE;TE_Class_DNA=FALSE;TE_L1=FALSE;repetativeSeq=TRUE;TE_Harbinger=FALSE;TE_Order_TIR=FALSE;TE_Order_DIRS=FALSE;trs=TRUE;genes=TRUE;TE_hAT=FALSE;TE_Order_SINE=FALSE;intergenic=FALSE;miRNAGeneID=none;miRNALocation=none;miRNAPrevDes=none;overlapType=intron;transposonType=none;methCG=FALSE;methCHH=FALSE;methCHG=FALSE;methAll=FALSE;CC1883=FALSE;CC125=FALSE;CC4350=FALSE;J=FALSE;CC1883specific=FALSE;CC4350specific=FALSE;CC125specific=FALSE;Jspecific=FALSE;vegetative=TRUE;zygote=FALSE;vegetativespecific=TRUE;zygotespecific=FALSE;wtAdrian=FALSE;dcl3Adrian=FALSE;ago3Adrian=FALSE;mutantAdrian=FALSE;wtAdrianspecific=FALSE;mutantAdrianspecific=FALSE;notDCL3dependent=FALSE;DCL3dependent=FALSE;AGO3dependent=FALSE;notAGO3dependent=FALSE;phased=FALSE;phaseScore=0;countsA=2;countsT=7;countsC=7;countsG=0;predominant_5prime_letter=C;counts20=2;counts21=14;countsSmall=3;countsBig=0;countsNormal=16;ratio21vs20=2.8073549220576;ratio20vs21=-2.8073549220576;ratioSmallvsNormal=-2.41503749927884;ratioBigvsNormal=-Inf;countsall=727;countsallwt=16;countsminus=8;countsplus=8;ratio_strand=0;ratio_strand_abs=0;countsnormalwtnorm=6;repetitiveness=0.625;predominant_sRNA_sizeClass=equal_21bp;repetitivenessClass=med;phaseClass=none;ID=CRSL015990
chromosome_4	rtracklayer	sequence_feature	3823027	3823450	.	.	.	size=424;sizeclass=(400%2c1.5e+03];expression=3;expressionClass=inbetween;TE_Copia=FALSE;threeprimeUTR=FALSE;TE_Mariner=FALSE;CDS=FALSE;MSAT=FALSE;TE_Order_LINE=FALSE;TE_P=FALSE;TE_TOC1=FALSE;rRNA=FALSE;mRNA=TRUE;miRNA=FALSE;TE_TOC2=FALSE;TE_Order_LTR=FALSE;TE_Novosib=FALSE;introns=TRUE;TE_RTE=FALSE;TE_Gypsy=FALSE;fiveprimeUTR=FALSE;irs=TRUE;transposons=FALSE;TE_DIRS=FALSE;TE_Class_RET=FALSE;TE_EnSpm=FALSE;anno=TRUE;TE_TCR1=FALSE;TE_DualenRandI=FALSE;TE_REM1=FALSE;promoter=FALSE;TE_Gulliver=FALSE;exons=FALSE;TE_Class_DNA=FALSE;TE_L1=FALSE;repetativeSeq=TRUE;TE_Harbinger=FALSE;TE_Order_TIR=FALSE;TE_Order_DIRS=FALSE;trs=TRUE;genes=TRUE;TE_hAT=FALSE;TE_Order_SINE=FALSE;intergenic=FALSE;miRNAGeneID=none;miRNALocation=none;miRNAPrevDes=none;overlapType=intron;transposonType=none;methCG=FALSE;methCHH=FALSE;methCHG=FALSE;methAll=FALSE;CC1883=FALSE;CC125=FALSE;CC4350=TRUE;J=FALSE;CC1883specific=FALSE;CC4350specific=TRUE;CC125specific=FALSE;Jspecific=FALSE;vegetative=TRUE;zygote=TRUE;vegetativespecific=FALSE;zygotespecific=FALSE;wtAdrian=FALSE;dcl3Adrian=FALSE;ago3Adrian=FALSE;mutantAdrian=FALSE;wtAdrianspecific=FALSE;mutantAdrianspecific=FALSE;notDCL3dependent=FALSE;DCL3dependent=FALSE;AGO3dependent=FALSE;notAGO3dependent=FALSE;phased=FALSE;phaseScore=0;countsA=35;countsT=1365;countsC=121;countsG=7;predominant_5prime_letter=T;counts20=643;counts21=885;countsSmall=47;countsBig=53;countsNormal=1528;ratio21vs20=0.460858717642412;ratio20vs21=-0.460858717642412;ratioSmallvsNormal=-5.02283997635811;ratioBigvsNormal=-4.84950837347255;countsall=174846;countsallwt=1528;countsminus=1212;countsplus=1520;ratio_strand=-0.326681624857997;ratio_strand_abs=0.326681624857997;countsnormalwtnorm=917;repetitiveness=0.399869109947644;predominant_sRNA_sizeClass=equal_21bp;ratio_strand_class=no_bias;repetitivenessClass=med;phaseClass=none;ID=CRSL016000
chromosome_4	rtracklayer	sequence_feature	3886967	3887220	.	.	.	size=254;sizeclass=(100%2c400];expression=8;expressionClass=common;TE_Copia=FALSE;threeprimeUTR=FALSE;TE_Mariner=FALSE;CDS=FALSE;MSAT=FALSE;TE_Order_LINE=FALSE;TE_P=FALSE;TE_TOC1=FALSE;rRNA=FALSE;mRNA=TRUE;miRNA=FALSE;TE_TOC2=FALSE;TE_Order_LTR=FALSE;TE_Novosib=FALSE;introns=TRUE;TE_RTE=FALSE;TE_Gypsy=FALSE;fiveprimeUTR=FALSE;irs=TRUE;transposons=FALSE;TE_DIRS=FALSE;TE_Class_RET=FALSE;TE_EnSpm=FALSE;anno=TRUE;TE_TCR1=FALSE;TE_DualenRandI=FALSE;TE_REM1=FALSE;promoter=FALSE;TE_Gulliver=FALSE;exons=FALSE;TE_Class_DNA=FALSE;TE_L1=FALSE;repetativeSeq=FALSE;TE_Harbinger=FALSE;TE_Order_TIR=FALSE;TE_Order_DIRS=FALSE;trs=FALSE;genes=TRUE;TE_hAT=FALSE;TE_Order_SINE=FALSE;intergenic=FALSE;miRNAGeneID=none;miRNALocation=none;miRNAPrevDes=none;overlapType=intron;transposonType=none;methCG=FALSE;methCHH=FALSE;methCHG=FALSE;methAll=FALSE;CC1883=TRUE;CC125=FALSE;CC4350=TRUE;J=FALSE;CC1883specific=FALSE;CC4350specific=FALSE;CC125specific=FALSE;Jspecific=FALSE;vegetative=TRUE;zygote=FALSE;vegetativespecific=TRUE;zygotespecific=FALSE;wtAdrian=TRUE;dcl3Adrian=TRUE;ago3Adrian=TRUE;mutantAdrian=TRUE;wtAdrianspecific=FALSE;mutantAdrianspecific=FALSE;notDCL3dependent=FALSE;DCL3dependent=FALSE;AGO3dependent=FALSE;notAGO3dependent=FALSE;phased=FALSE;phaseScore=0;countsA=210;countsT=6;countsC=12;countsG=3;predominant_5prime_letter=A;counts20=158;counts21=73;countsSmall=1239;countsBig=395;countsNormal=231;ratio21vs20=-1.11395618929709;ratio20vs21=1.11395618929709;ratioSmallvsNormal=2.42321143072454;ratioBigvsNormal=0.773959801648408;countsall=978;countsallwt=231;countsminus=217;countsplus=231;ratio_strand=-0.0901978089715781;ratio_strand_abs=0.0901978089715781;countsnormalwtnorm=10;repetitiveness=0.956709956709957;predominant_sRNA_sizeClass=smaller_20bp;ratio_strand_class=no_bias;repetitivenessClass=high;phaseClass=none;ID=CRSL016010
chromosome_4	rtracklayer	sequence_feature	3956630	3956748	.	.	.	size=119;sizeclass=(100%2c400];expression=9;expressionClass=common;TE_Copia=FALSE;threeprimeUTR=FALSE;TE_Mariner=FALSE;CDS=FALSE;MSAT=FALSE;TE_Order_LINE=FALSE;TE_P=FALSE;TE_TOC1=FALSE;rRNA=FALSE;mRNA=TRUE;miRNA=FALSE;TE_TOC2=FALSE;TE_Order_LTR=TRUE;TE_Novosib=FALSE;introns=TRUE;TE_RTE=FALSE;TE_Gypsy=FALSE;fiveprimeUTR=FALSE;irs=FALSE;transposons=TRUE;TE_DIRS=FALSE;TE_Class_RET=TRUE;TE_EnSpm=FALSE;anno=TRUE;TE_TCR1=FALSE;TE_DualenRandI=FALSE;TE_REM1=FALSE;promoter=FALSE;TE_Gulliver=FALSE;exons=FALSE;TE_Class_DNA=FALSE;TE_L1=FALSE;repetativeSeq=TRUE;TE_Harbinger=FALSE;TE_Order_TIR=FALSE;TE_Order_DIRS=FALSE;trs=FALSE;genes=TRUE;TE_hAT=FALSE;TE_Order_SINE=FALSE;intergenic=FALSE;miRNAGeneID=none;miRNALocation=none;miRNAPrevDes=none;overlapType=intron;transposonType=none;methCG=FALSE;methCHH=FALSE;methCHG=FALSE;methAll=FALSE;CC1883=TRUE;CC125=FALSE;CC4350=TRUE;J=FALSE;CC1883specific=FALSE;CC4350specific=FALSE;CC125specific=FALSE;Jspecific=FALSE;vegetative=TRUE;zygote=TRUE;vegetativespecific=FALSE;zygotespecific=FALSE;wtAdrian=TRUE;dcl3Adrian=FALSE;ago3Adrian=TRUE;mutantAdrian=TRUE;wtAdrianspecific=FALSE;mutantAdrianspecific=FALSE;notDCL3dependent=FALSE;DCL3dependent=TRUE;AGO3dependent=FALSE;notAGO3dependent=FALSE;phased=FALSE;phaseScore=0;countsA=6;countsT=5877;countsC=28;countsG=306;predominant_5prime_letter=T;counts20=3085;counts21=3132;countsSmall=1905;countsBig=605;countsNormal=6217;ratio21vs20=0.0218137232542606;ratio20vs21=-0.0218137232542604;ratioSmallvsNormal=-1.70642758115676;ratioBigvsNormal=-3.36121153137549;countsall=59136;countsallwt=6217;countsminus=6206;countsplus=11;ratio_strand=9.14001636289142;ratio_strand_abs=9.14001636289142;countsnormalwtnorm=863;repetitiveness=0.861187067717549;predominant_sRNA_sizeClass=equal_21bp;ratio_strand_class=strong_bias;repetitivenessClass=med;phaseClass=none;ID=CRSL016020
chromosome_4	rtracklayer	sequence_feature	3980401	3982224	.	.	.	size=1824;sizeclass=(1.5e+03%2c3e+03];expression=8;expressionClass=common;TE_Copia=FALSE;threeprimeUTR=TRUE;TE_Mariner=FALSE;CDS=FALSE;MSAT=FALSE;TE_Order_LINE=FALSE;TE_P=FALSE;TE_TOC1=FALSE;rRNA=FALSE;mRNA=TRUE;miRNA=FALSE;TE_TOC2=FALSE;TE_Order_LTR=TRUE;TE_Novosib=FALSE;introns=FALSE;TE_RTE=FALSE;TE_Gypsy=TRUE;fiveprimeUTR=FALSE;irs=FALSE;transposons=TRUE;TE_DIRS=FALSE;TE_Class_RET=TRUE;TE_EnSpm=FALSE;anno=TRUE;TE_TCR1=FALSE;TE_DualenRandI=FALSE;TE_REM1=FALSE;promoter=TRUE;TE_Gulliver=FALSE;exons=TRUE;TE_Class_DNA=FALSE;TE_L1=FALSE;repetativeSeq=TRUE;TE_Harbinger=FALSE;TE_Order_TIR=FALSE;TE_Order_DIRS=FALSE;trs=FALSE;genes=TRUE;TE_hAT=FALSE;TE_Order_SINE=FALSE;intergenic=FALSE;miRNAGeneID=none;miRNALocation=none;miRNAPrevDes=none;overlapType=three_prime_UTR;transposonType=Gypsy;methCG=FALSE;methCHH=FALSE;methCHG=FALSE;methAll=FALSE;CC1883=TRUE;CC125=FALSE;CC4350=TRUE;J=TRUE;CC1883specific=FALSE;CC4350specific=FALSE;CC125specific=FALSE;Jspecific=FALSE;vegetative=TRUE;zygote=FALSE;vegetativespecific=TRUE;zygotespecific=FALSE;wtAdrian=FALSE;dcl3Adrian=TRUE;ago3Adrian=FALSE;mutantAdrian=TRUE;wtAdrianspecific=FALSE;mutantAdrianspecific=TRUE;notDCL3dependent=TRUE;DCL3dependent=FALSE;AGO3dependent=FALSE;notAGO3dependent=FALSE;phased=TRUE;phaseScore=21.219;countsA=12770;countsT=43924;countsC=5487;countsG=1576;predominant_5prime_letter=T;counts20=19181;counts21=44576;countsSmall=5620;countsBig=11189;countsNormal=63757;ratio21vs20=1.21658922593701;ratio20vs21=-1.21658922593701;ratioSmallvsNormal=-3.50394171128919;ratioBigvsNormal=-2.51050264346566;countsall=178552;countsallwt=63757;countsminus=19825;countsplus=43932;ratio_strand=-1.147951313547;ratio_strand_abs=1.147951313547;countsnormalwtnorm=10747;repetitiveness=0.831438116598962;predominant_sRNA_sizeClass=equal_21bp;ratio_strand_class=med_bias;repetitivenessClass=med;phaseClass=median;ID=CRSL016030
chromosome_4	rtracklayer	sequence_feature	3997179	3997695	.	.	.	size=517;sizeclass=(400%2c1.5e+03];expression=3;expressionClass=inbetween;TE_Copia=FALSE;threeprimeUTR=FALSE;TE_Mariner=FALSE;CDS=TRUE;MSAT=FALSE;TE_Order_LINE=FALSE;TE_P=FALSE;TE_TOC1=FALSE;rRNA=FALSE;mRNA=TRUE;miRNA=FALSE;TE_TOC2=FALSE;TE_Order_LTR=FALSE;TE_Novosib=FALSE;introns=TRUE;TE_RTE=FALSE;TE_Gypsy=FALSE;fiveprimeUTR=TRUE;irs=FALSE;transposons=FALSE;TE_DIRS=FALSE;TE_Class_RET=FALSE;TE_EnSpm=FALSE;anno=TRUE;TE_TCR1=FALSE;TE_DualenRandI=FALSE;TE_REM1=FALSE;promoter=FALSE;TE_Gulliver=FALSE;exons=TRUE;TE_Class_DNA=FALSE;TE_L1=FALSE;repetativeSeq=FALSE;TE_Harbinger=FALSE;TE_Order_TIR=FALSE;TE_Order_DIRS=FALSE;trs=TRUE;genes=TRUE;TE_hAT=FALSE;TE_Order_SINE=FALSE;intergenic=FALSE;miRNAGeneID=none;miRNALocation=none;miRNAPrevDes=none;overlapType=five_prime_UTR;transposonType=none;methCG=FALSE;methCHH=FALSE;methCHG=FALSE;methAll=FALSE;CC1883=TRUE;CC125=FALSE;CC4350=TRUE;J=FALSE;CC1883specific=FALSE;CC4350specific=FALSE;CC125specific=FALSE;Jspecific=FALSE;vegetative=TRUE;zygote=FALSE;vegetativespecific=TRUE;zygotespecific=FALSE;wtAdrian=TRUE;dcl3Adrian=TRUE;ago3Adrian=TRUE;mutantAdrian=TRUE;wtAdrianspecific=FALSE;mutantAdrianspecific=FALSE;notDCL3dependent=FALSE;DCL3dependent=FALSE;AGO3dependent=FALSE;notAGO3dependent=FALSE;phased=FALSE;phaseScore=0;countsA=192;countsT=77;countsC=118;countsG=44;predominant_5prime_letter=AC;counts20=200;counts21=231;countsSmall=540;countsBig=2642;countsNormal=431;ratio21vs20=0.207892851641333;ratio20vs21=-0.207892851641333;ratioSmallvsNormal=0.325271537961733;ratioBigvsNormal=2.61587069215773;countsall=20372;countsallwt=431;countsminus=5;countsplus=426;ratio_strand=-6.41278152533848;ratio_strand_abs=6.41278152533848;countsnormalwtnorm=431;repetitiveness=0;predominant_sRNA_sizeClass=larger_21bp;ratio_strand_class=strong_bias;repetitivenessClass=low;phaseClass=none;ID=CRSL016040
chromosome_4	rtracklayer	sequence_feature	3997761	3998131	.	.	.	size=371;sizeclass=(100%2c400];expression=3;expressionClass=inbetween;TE_Copia=FALSE;threeprimeUTR=FALSE;TE_Mariner=FALSE;CDS=TRUE;MSAT=FALSE;TE_Order_LINE=FALSE;TE_P=FALSE;TE_TOC1=FALSE;rRNA=FALSE;mRNA=TRUE;miRNA=FALSE;TE_TOC2=FALSE;TE_Order_LTR=FALSE;TE_Novosib=FALSE;introns=TRUE;TE_RTE=FALSE;TE_Gypsy=FALSE;fiveprimeUTR=FALSE;irs=FALSE;transposons=FALSE;TE_DIRS=FALSE;TE_Class_RET=FALSE;TE_EnSpm=FALSE;anno=TRUE;TE_TCR1=FALSE;TE_DualenRandI=FALSE;TE_REM1=FALSE;promoter=FALSE;TE_Gulliver=FALSE;exons=TRUE;TE_Class_DNA=FALSE;TE_L1=FALSE;repetativeSeq=FALSE;TE_Harbinger=FALSE;TE_Order_TIR=FALSE;TE_Order_DIRS=FALSE;trs=FALSE;genes=TRUE;TE_hAT=FALSE;TE_Order_SINE=FALSE;intergenic=FALSE;miRNAGeneID=none;miRNALocation=none;miRNAPrevDes=none;overlapType=exon;transposonType=none;methCG=FALSE;methCHH=FALSE;methCHG=FALSE;methAll=FALSE;CC1883=TRUE;CC125=FALSE;CC4350=TRUE;J=FALSE;CC1883specific=FALSE;CC4350specific=FALSE;CC125specific=FALSE;Jspecific=FALSE;vegetative=TRUE;zygote=FALSE;vegetativespecific=TRUE;zygotespecific=FALSE;wtAdrian=TRUE;dcl3Adrian=TRUE;ago3Adrian=TRUE;mutantAdrian=TRUE;wtAdrianspecific=FALSE;mutantAdrianspecific=FALSE;notDCL3dependent=FALSE;DCL3dependent=FALSE;AGO3dependent=FALSE;notAGO3dependent=FALSE;phased=FALSE;phaseScore=0;countsA=1;countsT=0;countsC=17;countsG=6;predominant_5prime_letter=C;counts20=12;counts21=12;countsSmall=64;countsBig=807;countsNormal=24;ratio21vs20=0;ratio20vs21=0;ratioSmallvsNormal=1.41503749927884;ratioBigvsNormal=5.07146236255662;countsall=15683;countsallwt=24;countsminus=0;countsplus=24;ratio_strand=-Inf;ratio_strand_abs=Inf;countsnormalwtnorm=20;repetitiveness=0.166666666666667;predominant_sRNA_sizeClass=larger_21bp;ratio_strand_class=strong_bias;repetitivenessClass=med;phaseClass=none;ID=CRSL016050
chromosome_4	rtracklayer	sequence_feature	3998132	3999365	.	.	.	size=1234;sizeclass=(400%2c1.5e+03];expression=12;expressionClass=common;TE_Copia=FALSE;threeprimeUTR=TRUE;TE_Mariner=FALSE;CDS=TRUE;MSAT=FALSE;TE_Order_LINE=FALSE;TE_P=FALSE;TE_TOC1=FALSE;rRNA=FALSE;mRNA=TRUE;miRNA=FALSE;TE_TOC2=FALSE;TE_Order_LTR=FALSE;TE_Novosib=FALSE;introns=TRUE;TE_RTE=FALSE;TE_Gypsy=FALSE;fiveprimeUTR=FALSE;irs=FALSE;transposons=FALSE;TE_DIRS=FALSE;TE_Class_RET=FALSE;TE_EnSpm=FALSE;anno=TRUE;TE_TCR1=FALSE;TE_DualenRandI=FALSE;TE_REM1=FALSE;promoter=FALSE;TE_Gulliver=FALSE;exons=TRUE;TE_Class_DNA=FALSE;TE_L1=FALSE;repetativeSeq=FALSE;TE_Harbinger=FALSE;TE_Order_TIR=FALSE;TE_Order_DIRS=FALSE;trs=FALSE;genes=TRUE;TE_hAT=FALSE;TE_Order_SINE=FALSE;intergenic=FALSE;miRNAGeneID=none;miRNALocation=none;miRNAPrevDes=none;overlapType=three_prime_UTR;transposonType=none;methCG=FALSE;methCHH=FALSE;methCHG=FALSE;methAll=FALSE;CC1883=TRUE;CC125=FALSE;CC4350=TRUE;J=FALSE;CC1883specific=FALSE;CC4350specific=FALSE;CC125specific=FALSE;Jspecific=FALSE;vegetative=TRUE;zygote=FALSE;vegetativespecific=TRUE;zygotespecific=FALSE;wtAdrian=TRUE;dcl3Adrian=TRUE;ago3Adrian=TRUE;mutantAdrian=TRUE;wtAdrianspecific=FALSE;mutantAdrianspecific=FALSE;notDCL3dependent=FALSE;DCL3dependent=FALSE;AGO3dependent=FALSE;notAGO3dependent=FALSE;phased=FALSE;phaseScore=0;countsA=543;countsT=886;countsC=1036;countsG=1188;predominant_5prime_letter=CG;counts20=1865;counts21=1788;countsSmall=8122;countsBig=10472;countsNormal=3653;ratio21vs20=-0.0608288939592823;ratio20vs21=0.0608288939592824;ratioSmallvsNormal=1.15275327356231;ratioBigvsNormal=1.51938334358322;countsall=736818;countsallwt=3653;countsminus=0;countsplus=3653;ratio_strand=-Inf;ratio_strand_abs=Inf;countsnormalwtnorm=946;repetitiveness=0.741034765945798;predominant_sRNA_sizeClass=larger_21bp;ratio_strand_class=strong_bias;repetitivenessClass=med;phaseClass=none;ID=CRSL016060
chromosome_4	rtracklayer	sequence_feature	4014052	4014276	.	.	.	size=225;sizeclass=(100%2c400];expression=0;expressionClass=specific;TE_Copia=FALSE;threeprimeUTR=FALSE;TE_Mariner=FALSE;CDS=TRUE;MSAT=FALSE;TE_Order_LINE=FALSE;TE_P=FALSE;TE_TOC1=FALSE;rRNA=FALSE;mRNA=TRUE;miRNA=FALSE;TE_TOC2=FALSE;TE_Order_LTR=FALSE;TE_Novosib=FALSE;introns=TRUE;TE_RTE=FALSE;TE_Gypsy=FALSE;fiveprimeUTR=FALSE;irs=FALSE;transposons=FALSE;TE_DIRS=FALSE;TE_Class_RET=FALSE;TE_EnSpm=FALSE;anno=TRUE;TE_TCR1=FALSE;TE_DualenRandI=FALSE;TE_REM1=FALSE;promoter=FALSE;TE_Gulliver=FALSE;exons=TRUE;TE_Class_DNA=FALSE;TE_L1=FALSE;repetativeSeq=TRUE;TE_Harbinger=FALSE;TE_Order_TIR=FALSE;TE_Order_DIRS=FALSE;trs=FALSE;genes=TRUE;TE_hAT=FALSE;TE_Order_SINE=FALSE;intergenic=FALSE;miRNAGeneID=none;miRNALocation=none;miRNAPrevDes=none;overlapType=exon;transposonType=none;methCG=FALSE;methCHH=FALSE;methCHG=FALSE;methAll=FALSE;CC1883=TRUE;CC125=FALSE;CC4350=FALSE;J=FALSE;CC1883specific=TRUE;CC4350specific=FALSE;CC125specific=FALSE;Jspecific=FALSE;vegetative=TRUE;zygote=FALSE;vegetativespecific=TRUE;zygotespecific=FALSE;wtAdrian=TRUE;dcl3Adrian=FALSE;ago3Adrian=TRUE;mutantAdrian=TRUE;wtAdrianspecific=FALSE;mutantAdrianspecific=FALSE;notDCL3dependent=FALSE;DCL3dependent=TRUE;AGO3dependent=FALSE;notAGO3dependent=FALSE;phased=FALSE;phaseScore=0;countsA=0;countsT=26;countsC=0;countsG=1;predominant_5prime_letter=T;counts20=7;counts21=20;countsSmall=16;countsBig=0;countsNormal=27;ratio21vs20=1.51457317282976;ratio20vs21=-1.51457317282976;ratioSmallvsNormal=-0.754887502163469;ratioBigvsNormal=-Inf;countsall=677;countsallwt=27;countsminus=27;countsplus=0;ratio_strand=Inf;ratio_strand_abs=Inf;countsnormalwtnorm=0;repetitiveness=1;predominant_sRNA_sizeClass=equal_21bp;ratio_strand_class=strong_bias;repetitivenessClass=med;phaseClass=none;ID=CRSL016070
chromosome_4	rtracklayer	sequence_feature	4055276	4055725	.	.	.	size=450;sizeclass=(400%2c1.5e+03];expression=16;expressionClass=common;TE_Copia=FALSE;threeprimeUTR=FALSE;TE_Mariner=FALSE;CDS=TRUE;MSAT=FALSE;TE_Order_LINE=FALSE;TE_P=FALSE;TE_TOC1=FALSE;rRNA=FALSE;mRNA=TRUE;miRNA=FALSE;TE_TOC2=FALSE;TE_Order_LTR=FALSE;TE_Novosib=FALSE;introns=TRUE;TE_RTE=FALSE;TE_Gypsy=FALSE;fiveprimeUTR=FALSE;irs=FALSE;transposons=FALSE;TE_DIRS=FALSE;TE_Class_RET=FALSE;TE_EnSpm=FALSE;anno=TRUE;TE_TCR1=FALSE;TE_DualenRandI=FALSE;TE_REM1=FALSE;promoter=FALSE;TE_Gulliver=FALSE;exons=TRUE;TE_Class_DNA=FALSE;TE_L1=FALSE;repetativeSeq=FALSE;TE_Harbinger=FALSE;TE_Order_TIR=FALSE;TE_Order_DIRS=FALSE;trs=FALSE;genes=TRUE;TE_hAT=FALSE;TE_Order_SINE=FALSE;intergenic=FALSE;miRNAGeneID=none;miRNALocation=none;miRNAPrevDes=none;overlapType=exon;transposonType=none;methCG=FALSE;methCHH=FALSE;methCHG=FALSE;methAll=FALSE;CC1883=TRUE;CC125=TRUE;CC4350=TRUE;J=TRUE;CC1883specific=FALSE;CC4350specific=FALSE;CC125specific=FALSE;Jspecific=FALSE;vegetative=TRUE;zygote=TRUE;vegetativespecific=FALSE;zygotespecific=FALSE;wtAdrian=TRUE;dcl3Adrian=TRUE;ago3Adrian=TRUE;mutantAdrian=TRUE;wtAdrianspecific=FALSE;mutantAdrianspecific=FALSE;notDCL3dependent=FALSE;DCL3dependent=FALSE;AGO3dependent=FALSE;notAGO3dependent=FALSE;phased=FALSE;phaseScore=0;countsA=1612;countsT=2949;countsC=187;countsG=4177;predominant_5prime_letter=G;counts20=4630;counts21=4295;countsSmall=13822;countsBig=5297;countsNormal=8925;ratio21vs20=-0.108354062121773;ratio20vs21=0.108354062121773;ratioSmallvsNormal=0.631042310018704;ratioBigvsNormal=-0.752676660506439;countsall=36193;countsallwt=8925;countsminus=5443;countsplus=3482;ratio_strand=0.644485833073993;ratio_strand_abs=0.644485833073993;countsnormalwtnorm=900;repetitiveness=0.899159663865546;predominant_sRNA_sizeClass=smaller_20bp;ratio_strand_class=med_bias;repetitivenessClass=high;phaseClass=none;ID=CRSL016080
chromosome_4	rtracklayer	sequence_feature	4072559	4072606	.	.	.	size=48;sizeclass=(0%2c100];expression=6;expressionClass=common;TE_Copia=FALSE;threeprimeUTR=FALSE;TE_Mariner=FALSE;CDS=FALSE;MSAT=FALSE;TE_Order_LINE=FALSE;TE_P=FALSE;TE_TOC1=FALSE;rRNA=FALSE;mRNA=TRUE;miRNA=FALSE;TE_TOC2=FALSE;TE_Order_LTR=FALSE;TE_Novosib=FALSE;introns=TRUE;TE_RTE=FALSE;TE_Gypsy=FALSE;fiveprimeUTR=FALSE;irs=FALSE;transposons=FALSE;TE_DIRS=FALSE;TE_Class_RET=FALSE;TE_EnSpm=FALSE;anno=TRUE;TE_TCR1=FALSE;TE_DualenRandI=FALSE;TE_REM1=FALSE;promoter=FALSE;TE_Gulliver=FALSE;exons=FALSE;TE_Class_DNA=FALSE;TE_L1=FALSE;repetativeSeq=TRUE;TE_Harbinger=FALSE;TE_Order_TIR=FALSE;TE_Order_DIRS=FALSE;trs=TRUE;genes=TRUE;TE_hAT=FALSE;TE_Order_SINE=FALSE;intergenic=FALSE;miRNAGeneID=none;miRNALocation=none;miRNAPrevDes=none;overlapType=intron;transposonType=none;methCG=FALSE;methCHH=FALSE;methCHG=FALSE;methAll=FALSE;CC1883=TRUE;CC125=TRUE;CC4350=TRUE;J=FALSE;CC1883specific=FALSE;CC4350specific=FALSE;CC125specific=FALSE;Jspecific=FALSE;vegetative=TRUE;zygote=FALSE;vegetativespecific=TRUE;zygotespecific=FALSE;wtAdrian=TRUE;dcl3Adrian=FALSE;ago3Adrian=TRUE;mutantAdrian=TRUE;wtAdrianspecific=FALSE;mutantAdrianspecific=FALSE;notDCL3dependent=FALSE;DCL3dependent=TRUE;AGO3dependent=FALSE;notAGO3dependent=FALSE;phased=FALSE;phaseScore=0;countsA=0;countsT=196;countsC=0;countsG=3;predominant_5prime_letter=T;counts20=96;counts21=103;countsSmall=61;countsBig=138;countsNormal=199;ratio21vs20=0.101538026462062;ratio20vs21=-0.101538026462062;ratioSmallvsNormal=-1.70588728298076;ratioBigvsNormal=-0.52810016376548;countsall=2844;countsallwt=199;countsminus=0;countsplus=199;ratio_strand=-Inf;ratio_strand_abs=Inf;countsnormalwtnorm=5;repetitiveness=0.974874371859296;predominant_sRNA_sizeClass=larger_21bp;ratio_strand_class=strong_bias;repetitivenessClass=high;phaseClass=none;ID=CRSL016090
chromosome_5	rtracklayer	sequence_feature	2726	3389	.	.	.	size=664;sizeclass=(400%2c1.5e+03];expression=3;expressionClass=inbetween;TE_Copia=FALSE;threeprimeUTR=FALSE;TE_Mariner=FALSE;CDS=FALSE;MSAT=FALSE;TE_Order_LINE=TRUE;TE_P=FALSE;TE_TOC1=FALSE;rRNA=FALSE;mRNA=FALSE;miRNA=FALSE;TE_TOC2=FALSE;TE_Order_LTR=FALSE;TE_Novosib=FALSE;introns=FALSE;TE_RTE=FALSE;TE_Gypsy=FALSE;fiveprimeUTR=FALSE;irs=FALSE;transposons=TRUE;TE_DIRS=FALSE;TE_Class_RET=TRUE;TE_EnSpm=FALSE;anno=FALSE;TE_TCR1=FALSE;TE_DualenRandI=TRUE;TE_REM1=FALSE;promoter=FALSE;TE_Gulliver=FALSE;exons=FALSE;TE_Class_DNA=FALSE;TE_L1=FALSE;repetativeSeq=TRUE;TE_Harbinger=FALSE;TE_Order_TIR=FALSE;TE_Order_DIRS=FALSE;trs=FALSE;genes=FALSE;TE_hAT=FALSE;TE_Order_SINE=FALSE;intergenic=TRUE;miRNAGeneID=none;miRNALocation=none;miRNAPrevDes=none;overlapType=TE_Class_RET;transposonType=DualenRandI;methCG=FALSE;methCHH=FALSE;methCHG=FALSE;methAll=FALSE;CC1883=FALSE;CC125=FALSE;CC4350=TRUE;J=TRUE;CC1883specific=FALSE;CC4350specific=FALSE;CC125specific=FALSE;Jspecific=FALSE;vegetative=TRUE;zygote=FALSE;vegetativespecific=TRUE;zygotespecific=FALSE;wtAdrian=FALSE;dcl3Adrian=FALSE;ago3Adrian=FALSE;mutantAdrian=FALSE;wtAdrianspecific=FALSE;mutantAdrianspecific=FALSE;notDCL3dependent=FALSE;DCL3dependent=FALSE;AGO3dependent=FALSE;notAGO3dependent=FALSE;phased=FALSE;phaseScore=0;countsA=431;countsT=1506;countsC=225;countsG=230;predominant_5prime_letter=T;counts20=591;counts21=1801;countsSmall=161;countsBig=357;countsNormal=2392;ratio21vs20=1.60756814572874;ratio20vs21=-1.60756814572874;ratioSmallvsNormal=-3.89308479608349;ratioBigvsNormal=-2.74422141016901;countsall=6527;countsallwt=2392;countsminus=835;countsplus=1557;ratio_strand=-0.898920841717623;ratio_strand_abs=0.898920841717623;countsnormalwtnorm=13;repetitiveness=0.994565217391304;predominant_sRNA_sizeClass=equal_21bp;ratio_strand_class=med_bias;repetitivenessClass=high;phaseClass=none;ID=CRSL016100
chromosome_5	rtracklayer	sequence_feature	3390	3450	.	.	.	size=61;sizeclass=(0%2c100];expression=3;expressionClass=inbetween;TE_Copia=FALSE;threeprimeUTR=FALSE;TE_Mariner=FALSE;CDS=FALSE;MSAT=FALSE;TE_Order_LINE=FALSE;TE_P=FALSE;TE_TOC1=FALSE;rRNA=FALSE;mRNA=FALSE;miRNA=FALSE;TE_TOC2=FALSE;TE_Order_LTR=FALSE;TE_Novosib=FALSE;introns=FALSE;TE_RTE=FALSE;TE_Gypsy=FALSE;fiveprimeUTR=FALSE;irs=FALSE;transposons=FALSE;TE_DIRS=FALSE;TE_Class_RET=FALSE;TE_EnSpm=FALSE;anno=FALSE;TE_TCR1=FALSE;TE_DualenRandI=FALSE;TE_REM1=FALSE;promoter=FALSE;TE_Gulliver=FALSE;exons=FALSE;TE_Class_DNA=FALSE;TE_L1=FALSE;repetativeSeq=TRUE;TE_Harbinger=FALSE;TE_Order_TIR=FALSE;TE_Order_DIRS=FALSE;trs=FALSE;genes=FALSE;TE_hAT=FALSE;TE_Order_SINE=FALSE;intergenic=TRUE;miRNAGeneID=none;miRNALocation=none;miRNAPrevDes=none;overlapType=none;transposonType=none;methCG=FALSE;methCHH=FALSE;methCHG=FALSE;methAll=FALSE;CC1883=FALSE;CC125=FALSE;CC4350=FALSE;J=TRUE;CC1883specific=FALSE;CC4350specific=FALSE;CC125specific=FALSE;Jspecific=TRUE;vegetative=TRUE;zygote=FALSE;vegetativespecific=TRUE;zygotespecific=FALSE;wtAdrian=FALSE;dcl3Adrian=FALSE;ago3Adrian=FALSE;mutantAdrian=FALSE;wtAdrianspecific=FALSE;mutantAdrianspecific=FALSE;notDCL3dependent=FALSE;DCL3dependent=FALSE;AGO3dependent=FALSE;notAGO3dependent=FALSE;phased=FALSE;phaseScore=0;countsA=44;countsT=106;countsC=0;countsG=1;predominant_5prime_letter=T;counts20=31;counts21=120;countsSmall=5;countsBig=10;countsNormal=151;ratio21vs20=1.95269428522164;ratio20vs21=-1.95269428522164;ratioSmallvsNormal=-4.91647664443772;ratioBigvsNormal=-3.91647664443772;countsall=317;countsallwt=151;countsminus=11;countsplus=140;ratio_strand=-3.66985139830767;ratio_strand_abs=3.66985139830767;countsnormalwtnorm=0;repetitiveness=1;predominant_sRNA_sizeClass=equal_21bp;ratio_strand_class=strong_bias;repetitivenessClass=high;phaseClass=none;ID=CRSL016110
chromosome_5	rtracklayer	sequence_feature	3451	3751	.	.	.	size=301;sizeclass=(100%2c400];expression=4;expressionClass=inbetween;TE_Copia=FALSE;threeprimeUTR=FALSE;TE_Mariner=FALSE;CDS=FALSE;MSAT=FALSE;TE_Order_LINE=FALSE;TE_P=FALSE;TE_TOC1=FALSE;rRNA=FALSE;mRNA=FALSE;miRNA=FALSE;TE_TOC2=FALSE;TE_Order_LTR=FALSE;TE_Novosib=FALSE;introns=FALSE;TE_RTE=FALSE;TE_Gypsy=FALSE;fiveprimeUTR=FALSE;irs=FALSE;transposons=FALSE;TE_DIRS=FALSE;TE_Class_RET=FALSE;TE_EnSpm=FALSE;anno=FALSE;TE_TCR1=FALSE;TE_DualenRandI=FALSE;TE_REM1=FALSE;promoter=FALSE;TE_Gulliver=FALSE;exons=FALSE;TE_Class_DNA=FALSE;TE_L1=FALSE;repetativeSeq=TRUE;TE_Harbinger=FALSE;TE_Order_TIR=FALSE;TE_Order_DIRS=FALSE;trs=FALSE;genes=FALSE;TE_hAT=FALSE;TE_Order_SINE=FALSE;intergenic=TRUE;miRNAGeneID=none;miRNALocation=none;miRNAPrevDes=none;overlapType=none;transposonType=none;methCG=FALSE;methCHH=FALSE;methCHG=FALSE;methAll=FALSE;CC1883=FALSE;CC125=FALSE;CC4350=TRUE;J=TRUE;CC1883specific=FALSE;CC4350specific=FALSE;CC125specific=FALSE;Jspecific=FALSE;vegetative=TRUE;zygote=FALSE;vegetativespecific=TRUE;zygotespecific=FALSE;wtAdrian=FALSE;dcl3Adrian=FALSE;ago3Adrian=FALSE;mutantAdrian=FALSE;wtAdrianspecific=FALSE;mutantAdrianspecific=FALSE;notDCL3dependent=FALSE;DCL3dependent=FALSE;AGO3dependent=FALSE;notAGO3dependent=FALSE;phased=FALSE;phaseScore=0;countsA=191;countsT=1191;countsC=208;countsG=106;predominant_5prime_letter=T;counts20=383;counts21=1313;countsSmall=94;countsBig=111;countsNormal=1696;ratio21vs20=1.77745061896793;ratio20vs21=-1.77745061896793;ratioSmallvsNormal=-4.17333160288556;ratioBigvsNormal=-3.93350458821309;countsall=4017;countsallwt=1696;countsminus=359;countsplus=1337;ratio_strand=-1.8969437162703;ratio_strand_abs=1.8969437162703;countsnormalwtnorm=6;repetitiveness=0.996462264150943;predominant_sRNA_sizeClass=equal_21bp;ratio_strand_class=med_bias;repetitivenessClass=high;phaseClass=none;ID=CRSL016120
chromosome_5	rtracklayer	sequence_feature	3752	4187	.	.	.	size=436;sizeclass=(400%2c1.5e+03];expression=6;expressionClass=common;TE_Copia=FALSE;threeprimeUTR=FALSE;TE_Mariner=FALSE;CDS=FALSE;MSAT=FALSE;TE_Order_LINE=FALSE;TE_P=FALSE;TE_TOC1=FALSE;rRNA=FALSE;mRNA=FALSE;miRNA=FALSE;TE_TOC2=FALSE;TE_Order_LTR=FALSE;TE_Novosib=FALSE;introns=FALSE;TE_RTE=FALSE;TE_Gypsy=FALSE;fiveprimeUTR=FALSE;irs=FALSE;transposons=FALSE;TE_DIRS=FALSE;TE_Class_RET=FALSE;TE_EnSpm=FALSE;anno=FALSE;TE_TCR1=FALSE;TE_DualenRandI=FALSE;TE_REM1=FALSE;promoter=FALSE;TE_Gulliver=FALSE;exons=FALSE;TE_Class_DNA=FALSE;TE_L1=FALSE;repetativeSeq=TRUE;TE_Harbinger=FALSE;TE_Order_TIR=FALSE;TE_Order_DIRS=FALSE;trs=FALSE;genes=FALSE;TE_hAT=FALSE;TE_Order_SINE=FALSE;intergenic=TRUE;miRNAGeneID=none;miRNALocation=none;miRNAPrevDes=none;overlapType=none;transposonType=none;methCG=FALSE;methCHH=FALSE;methCHG=FALSE;methAll=FALSE;CC1883=FALSE;CC125=FALSE;CC4350=TRUE;J=TRUE;CC1883specific=FALSE;CC4350specific=FALSE;CC125specific=FALSE;Jspecific=FALSE;vegetative=TRUE;zygote=FALSE;vegetativespecific=TRUE;zygotespecific=FALSE;wtAdrian=FALSE;dcl3Adrian=FALSE;ago3Adrian=FALSE;mutantAdrian=FALSE;wtAdrianspecific=FALSE;mutantAdrianspecific=FALSE;notDCL3dependent=FALSE;DCL3dependent=FALSE;AGO3dependent=FALSE;notAGO3dependent=FALSE;phased=FALSE;phaseScore=0;countsA=2226;countsT=16906;countsC=419;countsG=849;predominant_5prime_letter=T;counts20=1969;counts21=18431;countsSmall=438;countsBig=1711;countsNormal=20400;ratio21vs20=3.22659933220211;ratio20vs21=-3.22659933220211;ratioSmallvsNormal=-5.54149447214505;ratioBigvsNormal=-3.57565748725681;countsall=35099;countsallwt=20400;countsminus=17668;countsplus=2732;ratio_strand=2.69310934875006;ratio_strand_abs=2.69310934875006;countsnormalwtnorm=129;repetitiveness=0.993676470588235;predominant_sRNA_sizeClass=equal_21bp;ratio_strand_class=strong_bias;repetitivenessClass=high;phaseClass=none;ID=CRSL016130
chromosome_5	rtracklayer	sequence_feature	4494	4880	.	.	.	size=387;sizeclass=(100%2c400];expression=3;expressionClass=inbetween;TE_Copia=FALSE;threeprimeUTR=FALSE;TE_Mariner=FALSE;CDS=FALSE;MSAT=FALSE;TE_Order_LINE=FALSE;TE_P=FALSE;TE_TOC1=FALSE;rRNA=FALSE;mRNA=FALSE;miRNA=FALSE;TE_TOC2=FALSE;TE_Order_LTR=FALSE;TE_Novosib=FALSE;introns=FALSE;TE_RTE=FALSE;TE_Gypsy=FALSE;fiveprimeUTR=FALSE;irs=FALSE;transposons=FALSE;TE_DIRS=FALSE;TE_Class_RET=FALSE;TE_EnSpm=FALSE;anno=FALSE;TE_TCR1=FALSE;TE_DualenRandI=FALSE;TE_REM1=FALSE;promoter=FALSE;TE_Gulliver=FALSE;exons=FALSE;TE_Class_DNA=FALSE;TE_L1=FALSE;repetativeSeq=TRUE;TE_Harbinger=FALSE;TE_Order_TIR=FALSE;TE_Order_DIRS=FALSE;trs=FALSE;genes=FALSE;TE_hAT=FALSE;TE_Order_SINE=FALSE;intergenic=TRUE;miRNAGeneID=none;miRNALocation=none;miRNAPrevDes=none;overlapType=none;transposonType=none;methCG=FALSE;methCHH=FALSE;methCHG=FALSE;methAll=FALSE;CC1883=FALSE;CC125=FALSE;CC4350=FALSE;J=TRUE;CC1883specific=FALSE;CC4350specific=FALSE;CC125specific=FALSE;Jspecific=TRUE;vegetative=TRUE;zygote=FALSE;vegetativespecific=TRUE;zygotespecific=FALSE;wtAdrian=FALSE;dcl3Adrian=FALSE;ago3Adrian=FALSE;mutantAdrian=FALSE;wtAdrianspecific=FALSE;mutantAdrianspecific=FALSE;notDCL3dependent=FALSE;DCL3dependent=FALSE;AGO3dependent=FALSE;notAGO3dependent=FALSE;phased=FALSE;phaseScore=0;countsA=49;countsT=148;countsC=30;countsG=28;predominant_5prime_letter=T;counts20=74;counts21=181;countsSmall=55;countsBig=115;countsNormal=255;ratio21vs20=1.29039252145426;ratio20vs21=-1.29039252145426;ratioSmallvsNormal=-2.2129937233342;ratioBigvsNormal=-1.14886338591448;countsall=973;countsallwt=255;countsminus=176;countsplus=79;ratio_strand=1.15565087046019;ratio_strand_abs=1.15565087046019;countsnormalwtnorm=16;repetitiveness=0.937254901960784;predominant_sRNA_sizeClass=equal_21bp;ratio_strand_class=med_bias;repetitivenessClass=high;phaseClass=none;ID=CRSL016140
chromosome_5	rtracklayer	sequence_feature	5249	5403	.	.	.	size=155;sizeclass=(100%2c400];expression=6;expressionClass=common;TE_Copia=FALSE;threeprimeUTR=FALSE;TE_Mariner=FALSE;CDS=FALSE;MSAT=FALSE;TE_Order_LINE=TRUE;TE_P=FALSE;TE_TOC1=FALSE;rRNA=FALSE;mRNA=FALSE;miRNA=FALSE;TE_TOC2=FALSE;TE_Order_LTR=FALSE;TE_Novosib=FALSE;introns=FALSE;TE_RTE=FALSE;TE_Gypsy=FALSE;fiveprimeUTR=FALSE;irs=FALSE;transposons=TRUE;TE_DIRS=FALSE;TE_Class_RET=TRUE;TE_EnSpm=FALSE;anno=FALSE;TE_TCR1=FALSE;TE_DualenRandI=FALSE;TE_REM1=FALSE;promoter=FALSE;TE_Gulliver=FALSE;exons=FALSE;TE_Class_DNA=FALSE;TE_L1=TRUE;repetativeSeq=TRUE;TE_Harbinger=FALSE;TE_Order_TIR=FALSE;TE_Order_DIRS=FALSE;trs=FALSE;genes=FALSE;TE_hAT=FALSE;TE_Order_SINE=FALSE;intergenic=TRUE;miRNAGeneID=none;miRNALocation=none;miRNAPrevDes=none;overlapType=TE_Class_RET;transposonType=L1;methCG=FALSE;methCHH=FALSE;methCHG=FALSE;methAll=FALSE;CC1883=FALSE;CC125=FALSE;CC4350=TRUE;J=TRUE;CC1883specific=FALSE;CC4350specific=FALSE;CC125specific=FALSE;Jspecific=FALSE;vegetative=TRUE;zygote=TRUE;vegetativespecific=FALSE;zygotespecific=FALSE;wtAdrian=FALSE;dcl3Adrian=FALSE;ago3Adrian=FALSE;mutantAdrian=FALSE;wtAdrianspecific=FALSE;mutantAdrianspecific=FALSE;notDCL3dependent=FALSE;DCL3dependent=FALSE;AGO3dependent=FALSE;notAGO3dependent=FALSE;phased=FALSE;phaseScore=0;countsA=295;countsT=3093;countsC=76;countsG=97;predominant_5prime_letter=T;counts20=690;counts21=2871;countsSmall=104;countsBig=193;countsNormal=3561;ratio21vs20=2.05688506354165;ratio20vs21=-2.05688506354165;ratioSmallvsNormal=-5.09762700222197;ratioBigvsNormal=-4.20560968309498;countsall=6687;countsallwt=3561;countsminus=220;countsplus=3341;ratio_strand=-3.92470455381031;ratio_strand_abs=3.92470455381031;countsnormalwtnorm=23;repetitiveness=0.993541140129177;predominant_sRNA_sizeClass=equal_21bp;ratio_strand_class=strong_bias;repetitivenessClass=high;phaseClass=none;ID=CRSL016150
chromosome_5	rtracklayer	sequence_feature	5404	7132	.	.	.	size=1729;sizeclass=(1.5e+03%2c3e+03];expression=5;expressionClass=inbetween;TE_Copia=FALSE;threeprimeUTR=FALSE;TE_Mariner=FALSE;CDS=FALSE;MSAT=FALSE;TE_Order_LINE=TRUE;TE_P=FALSE;TE_TOC1=FALSE;rRNA=FALSE;mRNA=FALSE;miRNA=FALSE;TE_TOC2=FALSE;TE_Order_LTR=FALSE;TE_Novosib=FALSE;introns=FALSE;TE_RTE=FALSE;TE_Gypsy=FALSE;fiveprimeUTR=FALSE;irs=FALSE;transposons=TRUE;TE_DIRS=FALSE;TE_Class_RET=TRUE;TE_EnSpm=FALSE;anno=FALSE;TE_TCR1=FALSE;TE_DualenRandI=FALSE;TE_REM1=FALSE;promoter=FALSE;TE_Gulliver=FALSE;exons=FALSE;TE_Class_DNA=FALSE;TE_L1=TRUE;repetativeSeq=TRUE;TE_Harbinger=FALSE;TE_Order_TIR=FALSE;TE_Order_DIRS=FALSE;trs=FALSE;genes=FALSE;TE_hAT=FALSE;TE_Order_SINE=FALSE;intergenic=TRUE;miRNAGeneID=none;miRNALocation=none;miRNAPrevDes=none;overlapType=TE_Class_RET;transposonType=L1;methCG=TRUE;methCHH=FALSE;methCHG=FALSE;methAll=TRUE;CC1883=FALSE;CC125=FALSE;CC4350=TRUE;J=TRUE;CC1883specific=FALSE;CC4350specific=FALSE;CC125specific=FALSE;Jspecific=FALSE;vegetative=TRUE;zygote=FALSE;vegetativespecific=TRUE;zygotespecific=FALSE;wtAdrian=FALSE;dcl3Adrian=FALSE;ago3Adrian=FALSE;mutantAdrian=FALSE;wtAdrianspecific=FALSE;mutantAdrianspecific=FALSE;notDCL3dependent=FALSE;DCL3dependent=FALSE;AGO3dependent=FALSE;notAGO3dependent=FALSE;phased=FALSE;phaseScore=0;countsA=2254;countsT=12985;countsC=1033;countsG=1035;predominant_5prime_letter=T;counts20=7041;counts21=10266;countsSmall=1417;countsBig=3841;countsNormal=17307;ratio21vs20=0.544021917966243;ratio20vs21=-0.544021917966243;ratioSmallvsNormal=-3.61044400586419;ratioBigvsNormal=-2.17180180025114;countsall=35107;countsallwt=17307;countsminus=12423;countsplus=4884;ratio_strand=1.34687850310363;ratio_strand_abs=1.34687850310363;countsnormalwtnorm=204;repetitiveness=0.988212861847807;predominant_sRNA_sizeClass=equal_21bp;ratio_strand_class=med_bias;repetitivenessClass=high;phaseClass=none;ID=CRSL016160
chromosome_5	rtracklayer	sequence_feature	17997	18637	.	.	.	size=641;sizeclass=(400%2c1.5e+03];expression=3;expressionClass=inbetween;TE_Copia=FALSE;threeprimeUTR=FALSE;TE_Mariner=FALSE;CDS=TRUE;MSAT=FALSE;TE_Order_LINE=FALSE;TE_P=FALSE;TE_TOC1=FALSE;rRNA=FALSE;mRNA=TRUE;miRNA=FALSE;TE_TOC2=FALSE;TE_Order_LTR=FALSE;TE_Novosib=FALSE;introns=FALSE;TE_RTE=FALSE;TE_Gypsy=FALSE;fiveprimeUTR=FALSE;irs=TRUE;transposons=FALSE;TE_DIRS=FALSE;TE_Class_RET=FALSE;TE_EnSpm=FALSE;anno=TRUE;TE_TCR1=FALSE;TE_DualenRandI=FALSE;TE_REM1=FALSE;promoter=FALSE;TE_Gulliver=FALSE;exons=TRUE;TE_Class_DNA=FALSE;TE_L1=FALSE;repetativeSeq=TRUE;TE_Harbinger=FALSE;TE_Order_TIR=FALSE;TE_Order_DIRS=FALSE;trs=FALSE;genes=TRUE;TE_hAT=FALSE;TE_Order_SINE=FALSE;intergenic=FALSE;miRNAGeneID=none;miRNALocation=none;miRNAPrevDes=none;overlapType=exon;transposonType=none;methCG=FALSE;methCHH=FALSE;methCHG=FALSE;methAll=FALSE;CC1883=FALSE;CC125=FALSE;CC4350=TRUE;J=TRUE;CC1883specific=FALSE;CC4350specific=FALSE;CC125specific=FALSE;Jspecific=FALSE;vegetative=TRUE;zygote=TRUE;vegetativespecific=FALSE;zygotespecific=FALSE;wtAdrian=FALSE;dcl3Adrian=FALSE;ago3Adrian=FALSE;mutantAdrian=FALSE;wtAdrianspecific=FALSE;mutantAdrianspecific=FALSE;notDCL3dependent=FALSE;DCL3dependent=FALSE;AGO3dependent=FALSE;notAGO3dependent=FALSE;phased=FALSE;phaseScore=0;countsA=448;countsT=1935;countsC=502;countsG=438;predominant_5prime_letter=CGT;counts20=696;counts21=2627;countsSmall=321;countsBig=541;countsNormal=3323;ratio21vs20=1.9162569892849;ratio20vs21=-1.9162569892849;ratioSmallvsNormal=-3.37184109056973;ratioBigvsNormal=-2.61878579386522;countsall=9644;countsallwt=3323;countsminus=1693;countsplus=1630;ratio_strand=0.0547100087772018;ratio_strand_abs=0.0547100087772018;countsnormalwtnorm=43;repetitiveness=0.987059885645501;predominant_sRNA_sizeClass=equal_21bp;ratio_strand_class=no_bias;repetitivenessClass=high;phaseClass=none;ID=CRSL016170
chromosome_5	rtracklayer	sequence_feature	18638	19114	.	.	.	size=477;sizeclass=(400%2c1.5e+03];expression=3;expressionClass=inbetween;TE_Copia=FALSE;threeprimeUTR=FALSE;TE_Mariner=FALSE;CDS=TRUE;MSAT=FALSE;TE_Order_LINE=FALSE;TE_P=FALSE;TE_TOC1=FALSE;rRNA=FALSE;mRNA=TRUE;miRNA=FALSE;TE_TOC2=FALSE;TE_Order_LTR=FALSE;TE_Novosib=FALSE;introns=FALSE;TE_RTE=FALSE;TE_Gypsy=FALSE;fiveprimeUTR=FALSE;irs=TRUE;transposons=FALSE;TE_DIRS=FALSE;TE_Class_RET=FALSE;TE_EnSpm=FALSE;anno=TRUE;TE_TCR1=FALSE;TE_DualenRandI=FALSE;TE_REM1=FALSE;promoter=FALSE;TE_Gulliver=FALSE;exons=TRUE;TE_Class_DNA=FALSE;TE_L1=FALSE;repetativeSeq=TRUE;TE_Harbinger=FALSE;TE_Order_TIR=FALSE;TE_Order_DIRS=FALSE;trs=FALSE;genes=TRUE;TE_hAT=FALSE;TE_Order_SINE=FALSE;intergenic=FALSE;miRNAGeneID=none;miRNALocation=none;miRNAPrevDes=none;overlapType=exon;transposonType=none;methCG=FALSE;methCHH=FALSE;methCHG=FALSE;methAll=FALSE;CC1883=FALSE;CC125=FALSE;CC4350=FALSE;J=TRUE;CC1883specific=FALSE;CC4350specific=FALSE;CC125specific=FALSE;Jspecific=TRUE;vegetative=TRUE;zygote=FALSE;vegetativespecific=TRUE;zygotespecific=FALSE;wtAdrian=FALSE;dcl3Adrian=FALSE;ago3Adrian=FALSE;mutantAdrian=FALSE;wtAdrianspecific=FALSE;mutantAdrianspecific=FALSE;notDCL3dependent=FALSE;DCL3dependent=FALSE;AGO3dependent=FALSE;notAGO3dependent=FALSE;phased=FALSE;phaseScore=0;countsA=24;countsT=264;countsC=94;countsG=52;predominant_5prime_letter=CT;counts20=202;counts21=232;countsSmall=57;countsBig=88;countsNormal=434;ratio21vs20=0.199769512375777;ratio20vs21=-0.199769512375777;ratioSmallvsNormal=-2.92866121827974;ratioBigvsNormal=-2.30211961380718;countsall=1064;countsallwt=434;countsminus=160;countsplus=274;ratio_strand=-0.776103988073164;ratio_strand_abs=0.776103988073164;countsnormalwtnorm=3;repetitiveness=0.993087557603687;predominant_sRNA_sizeClass=equal_21bp;ratio_strand_class=no_bias;repetitivenessClass=high;phaseClass=none;ID=CRSL016180
chromosome_5	rtracklayer	sequence_feature	19115	19437	.	.	.	size=323;sizeclass=(100%2c400];expression=3;expressionClass=inbetween;TE_Copia=FALSE;threeprimeUTR=FALSE;TE_Mariner=FALSE;CDS=TRUE;MSAT=FALSE;TE_Order_LINE=FALSE;TE_P=FALSE;TE_TOC1=FALSE;rRNA=FALSE;mRNA=TRUE;miRNA=FALSE;TE_TOC2=FALSE;TE_Order_LTR=FALSE;TE_Novosib=FALSE;introns=TRUE;TE_RTE=FALSE;TE_Gypsy=FALSE;fiveprimeUTR=FALSE;irs=TRUE;transposons=FALSE;TE_DIRS=FALSE;TE_Class_RET=FALSE;TE_EnSpm=FALSE;anno=TRUE;TE_TCR1=FALSE;TE_DualenRandI=FALSE;TE_REM1=FALSE;promoter=FALSE;TE_Gulliver=FALSE;exons=TRUE;TE_Class_DNA=FALSE;TE_L1=FALSE;repetativeSeq=TRUE;TE_Harbinger=FALSE;TE_Order_TIR=FALSE;TE_Order_DIRS=FALSE;trs=TRUE;genes=TRUE;TE_hAT=FALSE;TE_Order_SINE=FALSE;intergenic=FALSE;miRNAGeneID=none;miRNALocation=none;miRNAPrevDes=none;overlapType=exon;transposonType=none;methCG=FALSE;methCHH=FALSE;methCHG=FALSE;methAll=FALSE;CC1883=FALSE;CC125=FALSE;CC4350=FALSE;J=FALSE;CC1883specific=FALSE;CC4350specific=FALSE;CC125specific=FALSE;Jspecific=FALSE;vegetative=TRUE;zygote=FALSE;vegetativespecific=TRUE;zygotespecific=FALSE;wtAdrian=FALSE;dcl3Adrian=FALSE;ago3Adrian=FALSE;mutantAdrian=FALSE;wtAdrianspecific=FALSE;mutantAdrianspecific=FALSE;notDCL3dependent=FALSE;DCL3dependent=FALSE;AGO3dependent=FALSE;notAGO3dependent=FALSE;phased=FALSE;phaseScore=0;countsA=37;countsT=113;countsC=49;countsG=15;predominant_5prime_letter=CT;counts20=92;counts21=122;countsSmall=21;countsBig=35;countsNormal=214;ratio21vs20=0.407175381505873;ratio20vs21=-0.407175381505874;ratioSmallvsNormal=-3.34914956362239;ratioBigvsNormal=-2.61218396945618;countsall=636;countsallwt=214;countsminus=136;countsplus=78;ratio_strand=0.802060622388091;ratio_strand_abs=0.802060622388091;countsnormalwtnorm=2;repetitiveness=0.990654205607477;predominant_sRNA_sizeClass=equal_21bp;ratio_strand_class=med_bias;repetitivenessClass=high;phaseClass=none;ID=CRSL016190
chromosome_5	rtracklayer	sequence_feature	19958	20244	.	.	.	size=287;sizeclass=(100%2c400];expression=5;expressionClass=inbetween;TE_Copia=FALSE;threeprimeUTR=FALSE;TE_Mariner=FALSE;CDS=FALSE;MSAT=FALSE;TE_Order_LINE=TRUE;TE_P=FALSE;TE_TOC1=FALSE;rRNA=FALSE;mRNA=TRUE;miRNA=FALSE;TE_TOC2=FALSE;TE_Order_LTR=FALSE;TE_Novosib=FALSE;introns=TRUE;TE_RTE=FALSE;TE_Gypsy=FALSE;fiveprimeUTR=FALSE;irs=TRUE;transposons=TRUE;TE_DIRS=FALSE;TE_Class_RET=TRUE;TE_EnSpm=FALSE;anno=TRUE;TE_TCR1=FALSE;TE_DualenRandI=FALSE;TE_REM1=FALSE;promoter=TRUE;TE_Gulliver=FALSE;exons=FALSE;TE_Class_DNA=FALSE;TE_L1=TRUE;repetativeSeq=TRUE;TE_Harbinger=FALSE;TE_Order_TIR=FALSE;TE_Order_DIRS=FALSE;trs=FALSE;genes=TRUE;TE_hAT=FALSE;TE_Order_SINE=FALSE;intergenic=FALSE;miRNAGeneID=none;miRNALocation=none;miRNAPrevDes=none;overlapType=intron;transposonType=L1;methCG=FALSE;methCHH=FALSE;methCHG=FALSE;methAll=FALSE;CC1883=FALSE;CC125=FALSE;CC4350=FALSE;J=TRUE;CC1883specific=FALSE;CC4350specific=FALSE;CC125specific=FALSE;Jspecific=TRUE;vegetative=TRUE;zygote=FALSE;vegetativespecific=TRUE;zygotespecific=FALSE;wtAdrian=FALSE;dcl3Adrian=FALSE;ago3Adrian=FALSE;mutantAdrian=FALSE;wtAdrianspecific=FALSE;mutantAdrianspecific=FALSE;notDCL3dependent=FALSE;DCL3dependent=FALSE;AGO3dependent=FALSE;notAGO3dependent=FALSE;phased=FALSE;phaseScore=0;countsA=135;countsT=470;countsC=174;countsG=1913;predominant_5prime_letter=G;counts20=2207;counts21=485;countsSmall=165;countsBig=375;countsNormal=2692;ratio21vs20=-2.18602997720512;ratio20vs21=2.18602997720512;ratioSmallvsNormal=-4.0281404803645;ratioBigvsNormal=-2.84371590922707;countsall=4910;countsallwt=2692;countsminus=2599;countsplus=93;ratio_strand=4.80458210736417;ratio_strand_abs=4.80458210736417;countsnormalwtnorm=15;repetitiveness=0.9944279346211;predominant_sRNA_sizeClass=equal_20bp;ratio_strand_class=strong_bias;repetitivenessClass=high;phaseClass=none;ID=CRSL016200
chromosome_5	rtracklayer	sequence_feature	20245	20373	.	.	.	size=129;sizeclass=(100%2c400];expression=5;expressionClass=inbetween;TE_Copia=FALSE;threeprimeUTR=FALSE;TE_Mariner=FALSE;CDS=TRUE;MSAT=FALSE;TE_Order_LINE=TRUE;TE_P=FALSE;TE_TOC1=FALSE;rRNA=FALSE;mRNA=TRUE;miRNA=FALSE;TE_TOC2=FALSE;TE_Order_LTR=FALSE;TE_Novosib=FALSE;introns=TRUE;TE_RTE=FALSE;TE_Gypsy=FALSE;fiveprimeUTR=FALSE;irs=TRUE;transposons=TRUE;TE_DIRS=FALSE;TE_Class_RET=TRUE;TE_EnSpm=FALSE;anno=TRUE;TE_TCR1=FALSE;TE_DualenRandI=FALSE;TE_REM1=FALSE;promoter=FALSE;TE_Gulliver=FALSE;exons=TRUE;TE_Class_DNA=FALSE;TE_L1=TRUE;repetativeSeq=TRUE;TE_Harbinger=FALSE;TE_Order_TIR=FALSE;TE_Order_DIRS=FALSE;trs=FALSE;genes=TRUE;TE_hAT=FALSE;TE_Order_SINE=FALSE;intergenic=FALSE;miRNAGeneID=none;miRNALocation=none;miRNAPrevDes=none;overlapType=exon;transposonType=L1;methCG=FALSE;methCHH=FALSE;methCHG=FALSE;methAll=FALSE;CC1883=FALSE;CC125=TRUE;CC4350=TRUE;J=TRUE;CC1883specific=FALSE;CC4350specific=FALSE;CC125specific=FALSE;Jspecific=FALSE;vegetative=TRUE;zygote=FALSE;vegetativespecific=TRUE;zygotespecific=FALSE;wtAdrian=FALSE;dcl3Adrian=FALSE;ago3Adrian=FALSE;mutantAdrian=FALSE;wtAdrianspecific=FALSE;mutantAdrianspecific=FALSE;notDCL3dependent=FALSE;DCL3dependent=FALSE;AGO3dependent=FALSE;notAGO3dependent=FALSE;phased=FALSE;phaseScore=0;countsA=93;countsT=1485;countsC=85;countsG=96;predominant_5prime_letter=T;counts20=341;counts21=1418;countsSmall=162;countsBig=902;countsNormal=1759;ratio21vs20=2.05601388821534;ratio20vs21=-2.05601388821534;ratioSmallvsNormal=-3.44068976458734;ratioBigvsNormal=-0.96355614421658;countsall=3581;countsallwt=1759;countsminus=1335;countsplus=424;ratio_strand=1.65470357201172;ratio_strand_abs=1.65470357201172;countsnormalwtnorm=6;repetitiveness=0.996588971006254;predominant_sRNA_sizeClass=equal_21bp;ratio_strand_class=med_bias;repetitivenessClass=high;phaseClass=none;ID=CRSL016210
chromosome_5	rtracklayer	sequence_feature	20773	20899	.	.	.	size=127;sizeclass=(100%2c400];expression=5;expressionClass=inbetween;TE_Copia=FALSE;threeprimeUTR=FALSE;TE_Mariner=FALSE;CDS=FALSE;MSAT=FALSE;TE_Order_LINE=TRUE;TE_P=FALSE;TE_TOC1=FALSE;rRNA=FALSE;mRNA=TRUE;miRNA=FALSE;TE_TOC2=FALSE;TE_Order_LTR=FALSE;TE_Novosib=FALSE;introns=TRUE;TE_RTE=FALSE;TE_Gypsy=FALSE;fiveprimeUTR=FALSE;irs=FALSE;transposons=TRUE;TE_DIRS=FALSE;TE_Class_RET=TRUE;TE_EnSpm=FALSE;anno=TRUE;TE_TCR1=FALSE;TE_DualenRandI=FALSE;TE_REM1=FALSE;promoter=FALSE;TE_Gulliver=FALSE;exons=FALSE;TE_Class_DNA=FALSE;TE_L1=TRUE;repetativeSeq=TRUE;TE_Harbinger=FALSE;TE_Order_TIR=FALSE;TE_Order_DIRS=FALSE;trs=FALSE;genes=TRUE;TE_hAT=FALSE;TE_Order_SINE=FALSE;intergenic=FALSE;miRNAGeneID=none;miRNALocation=none;miRNAPrevDes=none;overlapType=intron;transposonType=L1;methCG=FALSE;methCHH=FALSE;methCHG=FALSE;methAll=FALSE;CC1883=FALSE;CC125=FALSE;CC4350=TRUE;J=TRUE;CC1883specific=FALSE;CC4350specific=FALSE;CC125specific=FALSE;Jspecific=FALSE;vegetative=TRUE;zygote=TRUE;vegetativespecific=FALSE;zygotespecific=FALSE;wtAdrian=FALSE;dcl3Adrian=FALSE;ago3Adrian=FALSE;mutantAdrian=FALSE;wtAdrianspecific=FALSE;mutantAdrianspecific=FALSE;notDCL3dependent=FALSE;DCL3dependent=FALSE;AGO3dependent=FALSE;notAGO3dependent=FALSE;phased=FALSE;phaseScore=0;countsA=61;countsT=509;countsC=21;countsG=21;predominant_5prime_letter=T;counts20=68;counts21=544;countsSmall=29;countsBig=102;countsNormal=612;ratio21vs20=3;ratio20vs21=-3;ratioSmallvsNormal=-4.39940684756508;ratioBigvsNormal=-2.58496250072116;countsall=3013;countsallwt=612;countsminus=551;countsplus=61;ratio_strand=3.17517117100827;ratio_strand_abs=3.17517117100827;countsnormalwtnorm=0;repetitiveness=1;predominant_sRNA_sizeClass=equal_21bp;ratio_strand_class=strong_bias;repetitivenessClass=high;phaseClass=none;ID=CRSL016220
chromosome_5	rtracklayer	sequence_feature	20900	21339	.	.	.	size=440;sizeclass=(400%2c1.5e+03];expression=5;expressionClass=inbetween;TE_Copia=FALSE;threeprimeUTR=FALSE;TE_Mariner=FALSE;CDS=TRUE;MSAT=FALSE;TE_Order_LINE=TRUE;TE_P=FALSE;TE_TOC1=FALSE;rRNA=FALSE;mRNA=TRUE;miRNA=FALSE;TE_TOC2=FALSE;TE_Order_LTR=FALSE;TE_Novosib=FALSE;introns=TRUE;TE_RTE=FALSE;TE_Gypsy=FALSE;fiveprimeUTR=FALSE;irs=FALSE;transposons=TRUE;TE_DIRS=FALSE;TE_Class_RET=TRUE;TE_EnSpm=FALSE;anno=TRUE;TE_TCR1=FALSE;TE_DualenRandI=FALSE;TE_REM1=FALSE;promoter=FALSE;TE_Gulliver=FALSE;exons=TRUE;TE_Class_DNA=FALSE;TE_L1=TRUE;repetativeSeq=TRUE;TE_Harbinger=FALSE;TE_Order_TIR=FALSE;TE_Order_DIRS=FALSE;trs=FALSE;genes=TRUE;TE_hAT=FALSE;TE_Order_SINE=FALSE;intergenic=FALSE;miRNAGeneID=none;miRNALocation=none;miRNAPrevDes=none;overlapType=exon;transposonType=L1;methCG=FALSE;methCHH=FALSE;methCHG=FALSE;methAll=FALSE;CC1883=FALSE;CC125=FALSE;CC4350=FALSE;J=TRUE;CC1883specific=FALSE;CC4350specific=FALSE;CC125specific=FALSE;Jspecific=TRUE;vegetative=TRUE;zygote=FALSE;vegetativespecific=TRUE;zygotespecific=FALSE;wtAdrian=FALSE;dcl3Adrian=FALSE;ago3Adrian=FALSE;mutantAdrian=FALSE;wtAdrianspecific=FALSE;mutantAdrianspecific=FALSE;notDCL3dependent=FALSE;DCL3dependent=FALSE;AGO3dependent=FALSE;notAGO3dependent=FALSE;phased=FALSE;phaseScore=0;countsA=2060;countsT=15646;countsC=308;countsG=836;predominant_5prime_letter=T;counts20=1607;counts21=17243;countsSmall=352;countsBig=1230;countsNormal=18850;ratio21vs20=3.42356896748192;ratio20vs21=-3.42356896748192;ratioSmallvsNormal=-5.74284528440609;ratioBigvsNormal=-3.93783430281679;countsall=30299;countsallwt=18850;countsminus=1620;countsplus=17230;ratio_strand=-3.41085698334032;ratio_strand_abs=3.41085698334032;countsnormalwtnorm=109;repetitiveness=0.9942175066313;predominant_sRNA_sizeClass=equal_21bp;ratio_strand_class=strong_bias;repetitivenessClass=high;phaseClass=none;ID=CRSL016230
chromosome_5	rtracklayer	sequence_feature	21340	21560	.	.	.	size=221;sizeclass=(100%2c400];expression=4;expressionClass=inbetween;TE_Copia=FALSE;threeprimeUTR=FALSE;TE_Mariner=FALSE;CDS=TRUE;MSAT=FALSE;TE_Order_LINE=TRUE;TE_P=FALSE;TE_TOC1=FALSE;rRNA=FALSE;mRNA=TRUE;miRNA=FALSE;TE_TOC2=FALSE;TE_Order_LTR=FALSE;TE_Novosib=FALSE;introns=FALSE;TE_RTE=FALSE;TE_Gypsy=FALSE;fiveprimeUTR=FALSE;irs=FALSE;transposons=TRUE;TE_DIRS=FALSE;TE_Class_RET=TRUE;TE_EnSpm=FALSE;anno=TRUE;TE_TCR1=FALSE;TE_DualenRandI=FALSE;TE_REM1=FALSE;promoter=FALSE;TE_Gulliver=FALSE;exons=TRUE;TE_Class_DNA=FALSE;TE_L1=TRUE;repetativeSeq=TRUE;TE_Harbinger=FALSE;TE_Order_TIR=FALSE;TE_Order_DIRS=FALSE;trs=FALSE;genes=TRUE;TE_hAT=FALSE;TE_Order_SINE=FALSE;intergenic=FALSE;miRNAGeneID=none;miRNALocation=none;miRNAPrevDes=none;overlapType=exon;transposonType=L1;methCG=FALSE;methCHH=FALSE;methCHG=FALSE;methAll=FALSE;CC1883=FALSE;CC125=FALSE;CC4350=TRUE;J=TRUE;CC1883specific=FALSE;CC4350specific=FALSE;CC125specific=FALSE;Jspecific=FALSE;vegetative=TRUE;zygote=TRUE;vegetativespecific=FALSE;zygotespecific=FALSE;wtAdrian=FALSE;dcl3Adrian=FALSE;ago3Adrian=FALSE;mutantAdrian=FALSE;wtAdrianspecific=FALSE;mutantAdrianspecific=FALSE;notDCL3dependent=FALSE;DCL3dependent=FALSE;AGO3dependent=FALSE;notAGO3dependent=FALSE;phased=FALSE;phaseScore=0;countsA=32;countsT=1006;countsC=53;countsG=60;predominant_5prime_letter=T;counts20=256;counts21=895;countsSmall=41;countsBig=114;countsNormal=1151;ratio21vs20=1.80574387215162;ratio20vs21=-1.80574387215162;ratioSmallvsNormal=-4.81112011351415;ratioBigvsNormal=-3.33578210396749;countsall=3090;countsallwt=1151;countsminus=1031;countsplus=120;ratio_strand=3.10293802175959;ratio_strand_abs=3.10293802175959;countsnormalwtnorm=3;repetitiveness=0.997393570807993;predominant_sRNA_sizeClass=equal_21bp;ratio_strand_class=strong_bias;repetitivenessClass=high;phaseClass=none;ID=CRSL016240
chromosome_5	rtracklayer	sequence_feature	21607	21957	.	.	.	size=351;sizeclass=(100%2c400];expression=3;expressionClass=inbetween;TE_Copia=FALSE;threeprimeUTR=FALSE;TE_Mariner=FALSE;CDS=TRUE;MSAT=FALSE;TE_Order_LINE=TRUE;TE_P=FALSE;TE_TOC1=FALSE;rRNA=FALSE;mRNA=TRUE;miRNA=FALSE;TE_TOC2=FALSE;TE_Order_LTR=FALSE;TE_Novosib=FALSE;introns=TRUE;TE_RTE=FALSE;TE_Gypsy=FALSE;fiveprimeUTR=FALSE;irs=TRUE;transposons=TRUE;TE_DIRS=FALSE;TE_Class_RET=TRUE;TE_EnSpm=FALSE;anno=TRUE;TE_TCR1=FALSE;TE_DualenRandI=FALSE;TE_REM1=FALSE;promoter=FALSE;TE_Gulliver=FALSE;exons=TRUE;TE_Class_DNA=FALSE;TE_L1=TRUE;repetativeSeq=TRUE;TE_Harbinger=FALSE;TE_Order_TIR=FALSE;TE_Order_DIRS=FALSE;trs=FALSE;genes=TRUE;TE_hAT=FALSE;TE_Order_SINE=FALSE;intergenic=FALSE;miRNAGeneID=none;miRNALocation=none;miRNAPrevDes=none;overlapType=exon;transposonType=L1;methCG=FALSE;methCHH=FALSE;methCHG=FALSE;methAll=FALSE;CC1883=FALSE;CC125=FALSE;CC4350=FALSE;J=TRUE;CC1883specific=FALSE;CC4350specific=FALSE;CC125specific=FALSE;Jspecific=TRUE;vegetative=TRUE;zygote=FALSE;vegetativespecific=TRUE;zygotespecific=FALSE;wtAdrian=FALSE;dcl3Adrian=FALSE;ago3Adrian=FALSE;mutantAdrian=FALSE;wtAdrianspecific=FALSE;mutantAdrianspecific=FALSE;notDCL3dependent=FALSE;DCL3dependent=FALSE;AGO3dependent=FALSE;notAGO3dependent=FALSE;phased=FALSE;phaseScore=0;countsA=86;countsT=496;countsC=46;countsG=17;predominant_5prime_letter=T;counts20=96;counts21=549;countsSmall=27;countsBig=87;countsNormal=645;ratio21vs20=2.51569983828404;ratio20vs21=-2.51569983828404;ratioSmallvsNormal=-4.57826784814715;ratioBigvsNormal=-2.89021185446189;countsall=1155;countsallwt=645;countsminus=437;countsplus=208;ratio_strand=1.07104975135951;ratio_strand_abs=1.07104975135951;countsnormalwtnorm=7;repetitiveness=0.989147286821705;predominant_sRNA_sizeClass=equal_21bp;ratio_strand_class=med_bias;repetitivenessClass=high;phaseClass=none;ID=CRSL016250
chromosome_5	rtracklayer	sequence_feature	22675	22843	.	.	.	size=169;sizeclass=(100%2c400];expression=5;expressionClass=inbetween;TE_Copia=FALSE;threeprimeUTR=FALSE;TE_Mariner=FALSE;CDS=FALSE;MSAT=FALSE;TE_Order_LINE=TRUE;TE_P=FALSE;TE_TOC1=FALSE;rRNA=FALSE;mRNA=TRUE;miRNA=FALSE;TE_TOC2=FALSE;TE_Order_LTR=FALSE;TE_Novosib=FALSE;introns=TRUE;TE_RTE=FALSE;TE_Gypsy=FALSE;fiveprimeUTR=FALSE;irs=TRUE;transposons=TRUE;TE_DIRS=FALSE;TE_Class_RET=TRUE;TE_EnSpm=FALSE;anno=TRUE;TE_TCR1=FALSE;TE_DualenRandI=FALSE;TE_REM1=FALSE;promoter=FALSE;TE_Gulliver=FALSE;exons=FALSE;TE_Class_DNA=FALSE;TE_L1=TRUE;repetativeSeq=TRUE;TE_Harbinger=FALSE;TE_Order_TIR=FALSE;TE_Order_DIRS=FALSE;trs=FALSE;genes=TRUE;TE_hAT=FALSE;TE_Order_SINE=FALSE;intergenic=FALSE;miRNAGeneID=none;miRNALocation=none;miRNAPrevDes=none;overlapType=intron;transposonType=L1;methCG=FALSE;methCHH=FALSE;methCHG=FALSE;methAll=FALSE;CC1883=FALSE;CC125=FALSE;CC4350=FALSE;J=TRUE;CC1883specific=FALSE;CC4350specific=FALSE;CC125specific=FALSE;Jspecific=TRUE;vegetative=TRUE;zygote=FALSE;vegetativespecific=TRUE;zygotespecific=FALSE;wtAdrian=FALSE;dcl3Adrian=FALSE;ago3Adrian=FALSE;mutantAdrian=FALSE;wtAdrianspecific=FALSE;mutantAdrianspecific=FALSE;notDCL3dependent=FALSE;DCL3dependent=FALSE;AGO3dependent=FALSE;notAGO3dependent=FALSE;phased=FALSE;phaseScore=0;countsA=38;countsT=1098;countsC=81;countsG=25;predominant_5prime_letter=T;counts20=59;counts21=1183;countsSmall=111;countsBig=846;countsNormal=1242;ratio21vs20=4.32559130897795;ratio20vs21=-4.32559130897795;ratioSmallvsNormal=-3.48403359187038;ratioBigvsNormal=-0.553935605100532;countsall=2457;countsallwt=1242;countsminus=36;countsplus=1206;ratio_strand=-5.06608919045777;ratio_strand_abs=5.06608919045777;countsnormalwtnorm=3;repetitiveness=0.997584541062802;predominant_sRNA_sizeClass=equal_21bp;ratio_strand_class=strong_bias;repetitivenessClass=high;phaseClass=none;ID=CRSL016260
chromosome_5	rtracklayer	sequence_feature	22844	23181	.	.	.	size=338;sizeclass=(100%2c400];expression=2;expressionClass=inbetween;TE_Copia=FALSE;threeprimeUTR=FALSE;TE_Mariner=FALSE;CDS=FALSE;MSAT=FALSE;TE_Order_LINE=TRUE;TE_P=FALSE;TE_TOC1=FALSE;rRNA=FALSE;mRNA=TRUE;miRNA=FALSE;TE_TOC2=FALSE;TE_Order_LTR=FALSE;TE_Novosib=FALSE;introns=TRUE;TE_RTE=FALSE;TE_Gypsy=FALSE;fiveprimeUTR=FALSE;irs=TRUE;transposons=TRUE;TE_DIRS=FALSE;TE_Class_RET=TRUE;TE_EnSpm=FALSE;anno=TRUE;TE_TCR1=FALSE;TE_DualenRandI=FALSE;TE_REM1=FALSE;promoter=FALSE;TE_Gulliver=FALSE;exons=FALSE;TE_Class_DNA=FALSE;TE_L1=TRUE;repetativeSeq=TRUE;TE_Harbinger=FALSE;TE_Order_TIR=FALSE;TE_Order_DIRS=FALSE;trs=FALSE;genes=TRUE;TE_hAT=FALSE;TE_Order_SINE=FALSE;intergenic=FALSE;miRNAGeneID=none;miRNALocation=none;miRNAPrevDes=none;overlapType=intron;transposonType=L1;methCG=TRUE;methCHH=FALSE;methCHG=FALSE;methAll=TRUE;CC1883=FALSE;CC125=FALSE;CC4350=TRUE;J=FALSE;CC1883specific=FALSE;CC4350specific=TRUE;CC125specific=FALSE;Jspecific=FALSE;vegetative=FALSE;zygote=TRUE;vegetativespecific=FALSE;zygotespecific=TRUE;wtAdrian=FALSE;dcl3Adrian=FALSE;ago3Adrian=FALSE;mutantAdrian=FALSE;wtAdrianspecific=FALSE;mutantAdrianspecific=FALSE;notDCL3dependent=FALSE;DCL3dependent=FALSE;AGO3dependent=FALSE;notAGO3dependent=FALSE;phased=FALSE;phaseScore=0;countsA=80;countsT=48;countsC=3;countsG=19;predominant_5prime_letter=A;counts20=37;counts21=113;countsSmall=8;countsBig=26;countsNormal=150;ratio21vs20=1.61072559678624;ratio20vs21=-1.61072559678624;ratioSmallvsNormal=-4.22881869049588;ratioBigvsNormal=-2.52837897235479;countsall=1416;countsallwt=150;countsminus=19;countsplus=131;ratio_strand=-2.78549548809386;ratio_strand_abs=2.78549548809386;countsnormalwtnorm=0;repetitiveness=1;predominant_sRNA_sizeClass=equal_21bp;ratio_strand_class=strong_bias;repetitivenessClass=high;phaseClass=none;ID=CRSL016270
chromosome_5	rtracklayer	sequence_feature	23301	23587	.	.	.	size=287;sizeclass=(100%2c400];expression=4;expressionClass=inbetween;TE_Copia=FALSE;threeprimeUTR=FALSE;TE_Mariner=FALSE;CDS=TRUE;MSAT=FALSE;TE_Order_LINE=TRUE;TE_P=FALSE;TE_TOC1=FALSE;rRNA=FALSE;mRNA=TRUE;miRNA=FALSE;TE_TOC2=FALSE;TE_Order_LTR=FALSE;TE_Novosib=FALSE;introns=TRUE;TE_RTE=FALSE;TE_Gypsy=FALSE;fiveprimeUTR=FALSE;irs=FALSE;transposons=TRUE;TE_DIRS=FALSE;TE_Class_RET=TRUE;TE_EnSpm=FALSE;anno=TRUE;TE_TCR1=FALSE;TE_DualenRandI=FALSE;TE_REM1=FALSE;promoter=FALSE;TE_Gulliver=FALSE;exons=TRUE;TE_Class_DNA=FALSE;TE_L1=TRUE;repetativeSeq=TRUE;TE_Harbinger=FALSE;TE_Order_TIR=FALSE;TE_Order_DIRS=FALSE;trs=FALSE;genes=TRUE;TE_hAT=FALSE;TE_Order_SINE=FALSE;intergenic=FALSE;miRNAGeneID=none;miRNALocation=none;miRNAPrevDes=none;overlapType=exon;transposonType=L1;methCG=FALSE;methCHH=FALSE;methCHG=FALSE;methAll=FALSE;CC1883=FALSE;CC125=FALSE;CC4350=FALSE;J=TRUE;CC1883specific=FALSE;CC4350specific=FALSE;CC125specific=FALSE;Jspecific=TRUE;vegetative=TRUE;zygote=FALSE;vegetativespecific=TRUE;zygotespecific=FALSE;wtAdrian=FALSE;dcl3Adrian=FALSE;ago3Adrian=FALSE;mutantAdrian=FALSE;wtAdrianspecific=FALSE;mutantAdrianspecific=FALSE;notDCL3dependent=FALSE;DCL3dependent=FALSE;AGO3dependent=FALSE;notAGO3dependent=FALSE;phased=FALSE;phaseScore=0;countsA=35;countsT=86;countsC=19;countsG=24;predominant_5prime_letter=T;counts20=58;counts21=106;countsSmall=37;countsBig=104;countsNormal=164;ratio21vs20=0.869939459435627;ratio20vs21=-0.869939459435627;ratioSmallvsNormal=-2.14809863898913;ratioBigvsNormal=-0.657112286476991;countsall=1060;countsallwt=164;countsminus=72;countsplus=92;ratio_strand=-0.3536369546147;ratio_strand_abs=0.3536369546147;countsnormalwtnorm=0;repetitiveness=1;predominant_sRNA_sizeClass=equal_21bp;ratio_strand_class=no_bias;repetitivenessClass=high;phaseClass=none;ID=CRSL016280
chromosome_5	rtracklayer	sequence_feature	23588	24272	.	.	.	size=685;sizeclass=(400%2c1.5e+03];expression=4;expressionClass=inbetween;TE_Copia=FALSE;threeprimeUTR=FALSE;TE_Mariner=FALSE;CDS=TRUE;MSAT=FALSE;TE_Order_LINE=FALSE;TE_P=FALSE;TE_TOC1=FALSE;rRNA=FALSE;mRNA=TRUE;miRNA=FALSE;TE_TOC2=FALSE;TE_Order_LTR=FALSE;TE_Novosib=FALSE;introns=FALSE;TE_RTE=FALSE;TE_Gypsy=FALSE;fiveprimeUTR=FALSE;irs=FALSE;transposons=FALSE;TE_DIRS=FALSE;TE_Class_RET=FALSE;TE_EnSpm=FALSE;anno=TRUE;TE_TCR1=FALSE;TE_DualenRandI=FALSE;TE_REM1=FALSE;promoter=FALSE;TE_Gulliver=FALSE;exons=TRUE;TE_Class_DNA=FALSE;TE_L1=FALSE;repetativeSeq=TRUE;TE_Harbinger=FALSE;TE_Order_TIR=FALSE;TE_Order_DIRS=FALSE;trs=FALSE;genes=TRUE;TE_hAT=FALSE;TE_Order_SINE=FALSE;intergenic=FALSE;miRNAGeneID=none;miRNALocation=none;miRNAPrevDes=none;overlapType=exon;transposonType=none;methCG=TRUE;methCHH=FALSE;methCHG=FALSE;methAll=TRUE;CC1883=FALSE;CC125=FALSE;CC4350=FALSE;J=TRUE;CC1883specific=FALSE;CC4350specific=FALSE;CC125specific=FALSE;Jspecific=TRUE;vegetative=TRUE;zygote=FALSE;vegetativespecific=TRUE;zygotespecific=FALSE;wtAdrian=FALSE;dcl3Adrian=FALSE;ago3Adrian=FALSE;mutantAdrian=FALSE;wtAdrianspecific=FALSE;mutantAdrianspecific=FALSE;notDCL3dependent=FALSE;DCL3dependent=FALSE;AGO3dependent=FALSE;notAGO3dependent=FALSE;phased=FALSE;phaseScore=0;countsA=187;countsT=792;countsC=126;countsG=88;predominant_5prime_letter=T;counts20=420;counts21=773;countsSmall=123;countsBig=207;countsNormal=1193;ratio21vs20=0.880079086258725;ratio20vs21=-0.880079086258725;ratioSmallvsNormal=-3.27786382235599;ratioBigvsNormal=-2.5268913701959;countsall=2026;countsallwt=1193;countsminus=452;countsplus=741;ratio_strand=-0.713150769890646;ratio_strand_abs=0.713150769890646;countsnormalwtnorm=22;repetitiveness=0.981559094719195;predominant_sRNA_sizeClass=equal_21bp;ratio_strand_class=no_bias;repetitivenessClass=high;phaseClass=none;ID=CRSL016290
chromosome_5	rtracklayer	sequence_feature	24273	25137	.	.	.	size=865;sizeclass=(400%2c1.5e+03];expression=4;expressionClass=inbetween;TE_Copia=FALSE;threeprimeUTR=FALSE;TE_Mariner=FALSE;CDS=TRUE;MSAT=FALSE;TE_Order_LINE=FALSE;TE_P=FALSE;TE_TOC1=FALSE;rRNA=FALSE;mRNA=TRUE;miRNA=FALSE;TE_TOC2=FALSE;TE_Order_LTR=FALSE;TE_Novosib=FALSE;introns=TRUE;TE_RTE=FALSE;TE_Gypsy=FALSE;fiveprimeUTR=TRUE;irs=FALSE;transposons=FALSE;TE_DIRS=FALSE;TE_Class_RET=FALSE;TE_EnSpm=FALSE;anno=TRUE;TE_TCR1=FALSE;TE_DualenRandI=FALSE;TE_REM1=FALSE;promoter=FALSE;TE_Gulliver=FALSE;exons=TRUE;TE_Class_DNA=FALSE;TE_L1=FALSE;repetativeSeq=TRUE;TE_Harbinger=FALSE;TE_Order_TIR=FALSE;TE_Order_DIRS=FALSE;trs=FALSE;genes=TRUE;TE_hAT=FALSE;TE_Order_SINE=FALSE;intergenic=FALSE;miRNAGeneID=none;miRNALocation=none;miRNAPrevDes=none;overlapType=five_prime_UTR;transposonType=none;methCG=TRUE;methCHH=FALSE;methCHG=FALSE;methAll=TRUE;CC1883=FALSE;CC125=FALSE;CC4350=FALSE;J=TRUE;CC1883specific=FALSE;CC4350specific=FALSE;CC125specific=FALSE;Jspecific=TRUE;vegetative=TRUE;zygote=FALSE;vegetativespecific=TRUE;zygotespecific=FALSE;wtAdrian=FALSE;dcl3Adrian=FALSE;ago3Adrian=FALSE;mutantAdrian=FALSE;wtAdrianspecific=FALSE;mutantAdrianspecific=FALSE;notDCL3dependent=FALSE;DCL3dependent=FALSE;AGO3dependent=FALSE;notAGO3dependent=FALSE;phased=FALSE;phaseScore=0;countsA=242;countsT=1627;countsC=148;countsG=172;predominant_5prime_letter=T;counts20=741;counts21=1448;countsSmall=154;countsBig=753;countsNormal=2189;ratio21vs20=0.966516154777372;ratio20vs21=-0.966516154777372;ratioSmallvsNormal=-3.82926969848604;ratioBigvsNormal=-1.53955018450902;countsall=3989;countsallwt=2189;countsminus=885;countsplus=1304;ratio_strand=-0.559194509260718;ratio_strand_abs=0.559194509260718;countsnormalwtnorm=42;repetitiveness=0.980813156692554;predominant_sRNA_sizeClass=equal_21bp;ratio_strand_class=no_bias;repetitivenessClass=high;phaseClass=none;ID=CRSL016300
chromosome_5	rtracklayer	sequence_feature	25138	25426	.	.	.	size=289;sizeclass=(100%2c400];expression=3;expressionClass=inbetween;TE_Copia=FALSE;threeprimeUTR=FALSE;TE_Mariner=FALSE;CDS=FALSE;MSAT=FALSE;TE_Order_LINE=FALSE;TE_P=FALSE;TE_TOC1=FALSE;rRNA=FALSE;mRNA=TRUE;miRNA=FALSE;TE_TOC2=FALSE;TE_Order_LTR=FALSE;TE_Novosib=FALSE;introns=FALSE;TE_RTE=FALSE;TE_Gypsy=FALSE;fiveprimeUTR=TRUE;irs=FALSE;transposons=FALSE;TE_DIRS=FALSE;TE_Class_RET=FALSE;TE_EnSpm=FALSE;anno=TRUE;TE_TCR1=FALSE;TE_DualenRandI=FALSE;TE_REM1=FALSE;promoter=TRUE;TE_Gulliver=FALSE;exons=TRUE;TE_Class_DNA=FALSE;TE_L1=FALSE;repetativeSeq=TRUE;TE_Harbinger=FALSE;TE_Order_TIR=FALSE;TE_Order_DIRS=FALSE;trs=FALSE;genes=TRUE;TE_hAT=FALSE;TE_Order_SINE=FALSE;intergenic=FALSE;miRNAGeneID=none;miRNALocation=none;miRNAPrevDes=none;overlapType=five_prime_UTR;transposonType=none;methCG=FALSE;methCHH=FALSE;methCHG=FALSE;methAll=FALSE;CC1883=FALSE;CC125=FALSE;CC4350=TRUE;J=TRUE;CC1883specific=FALSE;CC4350specific=FALSE;CC125specific=FALSE;Jspecific=FALSE;vegetative=TRUE;zygote=FALSE;vegetativespecific=TRUE;zygotespecific=FALSE;wtAdrian=FALSE;dcl3Adrian=FALSE;ago3Adrian=FALSE;mutantAdrian=FALSE;wtAdrianspecific=FALSE;mutantAdrianspecific=FALSE;notDCL3dependent=FALSE;DCL3dependent=FALSE;AGO3dependent=FALSE;notAGO3dependent=FALSE;phased=FALSE;phaseScore=0;countsA=1049;countsT=697;countsC=6;countsG=68;predominant_5prime_letter=A;counts20=711;counts21=1109;countsSmall=61;countsBig=122;countsNormal=1820;ratio21vs20=0.641337900542295;ratio20vs21=-0.641337900542295;ratioSmallvsNormal=-4.89898539752317;ratioBigvsNormal=-3.89898539752317;countsall=4675;countsallwt=1820;countsminus=429;countsplus=1391;ratio_strand=-1.69707286704269;ratio_strand_abs=1.69707286704269;countsnormalwtnorm=29;repetitiveness=0.984065934065934;predominant_sRNA_sizeClass=equal_21bp;ratio_strand_class=med_bias;repetitivenessClass=high;phaseClass=none;ID=CRSL016310
chromosome_5	rtracklayer	sequence_feature	25908	26328	.	.	.	size=421;sizeclass=(400%2c1.5e+03];expression=6;expressionClass=common;TE_Copia=FALSE;threeprimeUTR=FALSE;TE_Mariner=FALSE;CDS=FALSE;MSAT=FALSE;TE_Order_LINE=FALSE;TE_P=FALSE;TE_TOC1=FALSE;rRNA=FALSE;mRNA=FALSE;miRNA=FALSE;TE_TOC2=FALSE;TE_Order_LTR=FALSE;TE_Novosib=FALSE;introns=FALSE;TE_RTE=FALSE;TE_Gypsy=FALSE;fiveprimeUTR=FALSE;irs=FALSE;transposons=FALSE;TE_DIRS=FALSE;TE_Class_RET=FALSE;TE_EnSpm=FALSE;anno=FALSE;TE_TCR1=FALSE;TE_DualenRandI=FALSE;TE_REM1=FALSE;promoter=FALSE;TE_Gulliver=FALSE;exons=FALSE;TE_Class_DNA=FALSE;TE_L1=FALSE;repetativeSeq=TRUE;TE_Harbinger=FALSE;TE_Order_TIR=FALSE;TE_Order_DIRS=FALSE;trs=FALSE;genes=FALSE;TE_hAT=FALSE;TE_Order_SINE=FALSE;intergenic=TRUE;miRNAGeneID=none;miRNALocation=none;miRNAPrevDes=none;overlapType=none;transposonType=none;methCG=FALSE;methCHH=FALSE;methCHG=FALSE;methAll=FALSE;CC1883=FALSE;CC125=FALSE;CC4350=TRUE;J=FALSE;CC1883specific=FALSE;CC4350specific=TRUE;CC125specific=FALSE;Jspecific=FALSE;vegetative=TRUE;zygote=FALSE;vegetativespecific=TRUE;zygotespecific=FALSE;wtAdrian=FALSE;dcl3Adrian=FALSE;ago3Adrian=FALSE;mutantAdrian=FALSE;wtAdrianspecific=FALSE;mutantAdrianspecific=FALSE;notDCL3dependent=FALSE;DCL3dependent=FALSE;AGO3dependent=FALSE;notAGO3dependent=FALSE;phased=FALSE;phaseScore=0;countsA=47;countsT=138;countsC=54;countsG=14;predominant_5prime_letter=CT;counts20=99;counts21=154;countsSmall=241;countsBig=29;countsNormal=253;ratio21vs20=0.637429920615292;ratio20vs21=-0.637429920615292;ratioSmallvsNormal=-0.0701042384643484;ratioBigvsNormal=-3.12501257956674;countsall=795;countsallwt=253;countsminus=104;countsplus=149;ratio_strand=-0.518728802321069;ratio_strand_abs=0.518728802321069;countsnormalwtnorm=3;repetitiveness=0.988142292490119;predominant_sRNA_sizeClass=smaller_20bp;ratio_strand_class=no_bias;repetitivenessClass=high;phaseClass=none;ID=CRSL016320
chromosome_5	rtracklayer	sequence_feature	26329	26555	.	.	.	size=227;sizeclass=(100%2c400];expression=4;expressionClass=inbetween;TE_Copia=FALSE;threeprimeUTR=FALSE;TE_Mariner=FALSE;CDS=FALSE;MSAT=FALSE;TE_Order_LINE=FALSE;TE_P=FALSE;TE_TOC1=FALSE;rRNA=FALSE;mRNA=FALSE;miRNA=FALSE;TE_TOC2=FALSE;TE_Order_LTR=FALSE;TE_Novosib=FALSE;introns=FALSE;TE_RTE=FALSE;TE_Gypsy=FALSE;fiveprimeUTR=FALSE;irs=FALSE;transposons=FALSE;TE_DIRS=FALSE;TE_Class_RET=FALSE;TE_EnSpm=FALSE;anno=FALSE;TE_TCR1=FALSE;TE_DualenRandI=FALSE;TE_REM1=FALSE;promoter=FALSE;TE_Gulliver=FALSE;exons=FALSE;TE_Class_DNA=FALSE;TE_L1=FALSE;repetativeSeq=TRUE;TE_Harbinger=FALSE;TE_Order_TIR=FALSE;TE_Order_DIRS=FALSE;trs=FALSE;genes=FALSE;TE_hAT=FALSE;TE_Order_SINE=FALSE;intergenic=TRUE;miRNAGeneID=none;miRNALocation=none;miRNAPrevDes=none;overlapType=none;transposonType=none;methCG=FALSE;methCHH=FALSE;methCHG=FALSE;methAll=FALSE;CC1883=FALSE;CC125=FALSE;CC4350=FALSE;J=TRUE;CC1883specific=FALSE;CC4350specific=FALSE;CC125specific=FALSE;Jspecific=TRUE;vegetative=TRUE;zygote=FALSE;vegetativespecific=TRUE;zygotespecific=FALSE;wtAdrian=FALSE;dcl3Adrian=FALSE;ago3Adrian=FALSE;mutantAdrian=FALSE;wtAdrianspecific=FALSE;mutantAdrianspecific=FALSE;notDCL3dependent=FALSE;DCL3dependent=FALSE;AGO3dependent=FALSE;notAGO3dependent=FALSE;phased=FALSE;phaseScore=0;countsA=6;countsT=188;countsC=15;countsG=30;predominant_5prime_letter=T;counts20=173;counts21=66;countsSmall=25;countsBig=52;countsNormal=239;ratio21vs20=-1.39023410827827;ratio20vs21=1.39023410827827;ratioSmallvsNormal=-3.25701061820602;ratioBigvsNormal=-2.20042708983966;countsall=424;countsallwt=239;countsminus=173;countsplus=66;ratio_strand=1.39023410827827;ratio_strand_abs=1.39023410827827;countsnormalwtnorm=0;repetitiveness=1;predominant_sRNA_sizeClass=equal_20bp;ratio_strand_class=med_bias;repetitivenessClass=high;phaseClass=none;ID=CRSL016330
chromosome_5	rtracklayer	sequence_feature	26556	26766	.	.	.	size=211;sizeclass=(100%2c400];expression=2;expressionClass=inbetween;TE_Copia=FALSE;threeprimeUTR=FALSE;TE_Mariner=FALSE;CDS=FALSE;MSAT=FALSE;TE_Order_LINE=FALSE;TE_P=FALSE;TE_TOC1=FALSE;rRNA=FALSE;mRNA=FALSE;miRNA=FALSE;TE_TOC2=FALSE;TE_Order_LTR=FALSE;TE_Novosib=FALSE;introns=FALSE;TE_RTE=FALSE;TE_Gypsy=FALSE;fiveprimeUTR=FALSE;irs=FALSE;transposons=FALSE;TE_DIRS=FALSE;TE_Class_RET=FALSE;TE_EnSpm=FALSE;anno=FALSE;TE_TCR1=FALSE;TE_DualenRandI=FALSE;TE_REM1=FALSE;promoter=FALSE;TE_Gulliver=FALSE;exons=FALSE;TE_Class_DNA=FALSE;TE_L1=FALSE;repetativeSeq=TRUE;TE_Harbinger=FALSE;TE_Order_TIR=FALSE;TE_Order_DIRS=FALSE;trs=FALSE;genes=FALSE;TE_hAT=FALSE;TE_Order_SINE=FALSE;intergenic=TRUE;miRNAGeneID=none;miRNALocation=none;miRNAPrevDes=none;overlapType=none;transposonType=none;methCG=FALSE;methCHH=FALSE;methCHG=FALSE;methAll=FALSE;CC1883=FALSE;CC125=FALSE;CC4350=TRUE;J=FALSE;CC1883specific=FALSE;CC4350specific=TRUE;CC125specific=FALSE;Jspecific=FALSE;vegetative=TRUE;zygote=FALSE;vegetativespecific=TRUE;zygotespecific=FALSE;wtAdrian=FALSE;dcl3Adrian=FALSE;ago3Adrian=FALSE;mutantAdrian=FALSE;wtAdrianspecific=FALSE;mutantAdrianspecific=FALSE;notDCL3dependent=FALSE;DCL3dependent=FALSE;AGO3dependent=FALSE;notAGO3dependent=FALSE;phased=FALSE;phaseScore=0;countsA=19;countsT=45;countsC=14;countsG=22;predominant_5prime_letter=G;counts20=37;counts21=63;countsSmall=27;countsBig=34;countsNormal=100;ratio21vs20=0.767826557870967;ratio20vs21=-0.767826557870967;ratioSmallvsNormal=-1.88896868761126;ratioBigvsNormal=-1.55639334852439;countsall=315;countsallwt=100;countsminus=63;countsplus=37;ratio_strand=0.767826557870967;ratio_strand_abs=0.767826557870967;countsnormalwtnorm=0;repetitiveness=1;predominant_sRNA_sizeClass=equal_21bp;ratio_strand_class=med_bias;repetitivenessClass=high;phaseClass=none;ID=CRSL016340
chromosome_5	rtracklayer	sequence_feature	26767	27704	.	.	.	size=938;sizeclass=(400%2c1.5e+03];expression=6;expressionClass=common;TE_Copia=FALSE;threeprimeUTR=FALSE;TE_Mariner=FALSE;CDS=FALSE;MSAT=FALSE;TE_Order_LINE=TRUE;TE_P=FALSE;TE_TOC1=FALSE;rRNA=FALSE;mRNA=FALSE;miRNA=FALSE;TE_TOC2=FALSE;TE_Order_LTR=FALSE;TE_Novosib=FALSE;introns=FALSE;TE_RTE=FALSE;TE_Gypsy=FALSE;fiveprimeUTR=FALSE;irs=FALSE;transposons=TRUE;TE_DIRS=FALSE;TE_Class_RET=TRUE;TE_EnSpm=FALSE;anno=FALSE;TE_TCR1=FALSE;TE_DualenRandI=FALSE;TE_REM1=FALSE;promoter=FALSE;TE_Gulliver=FALSE;exons=FALSE;TE_Class_DNA=FALSE;TE_L1=TRUE;repetativeSeq=TRUE;TE_Harbinger=FALSE;TE_Order_TIR=FALSE;TE_Order_DIRS=FALSE;trs=FALSE;genes=FALSE;TE_hAT=FALSE;TE_Order_SINE=FALSE;intergenic=TRUE;miRNAGeneID=none;miRNALocation=none;miRNAPrevDes=none;overlapType=TE_Class_RET;transposonType=L1;methCG=TRUE;methCHH=FALSE;methCHG=FALSE;methAll=TRUE;CC1883=FALSE;CC125=FALSE;CC4350=TRUE;J=TRUE;CC1883specific=FALSE;CC4350specific=FALSE;CC125specific=FALSE;Jspecific=FALSE;vegetative=TRUE;zygote=TRUE;vegetativespecific=FALSE;zygotespecific=FALSE;wtAdrian=FALSE;dcl3Adrian=FALSE;ago3Adrian=FALSE;mutantAdrian=FALSE;wtAdrianspecific=FALSE;mutantAdrianspecific=FALSE;notDCL3dependent=FALSE;DCL3dependent=FALSE;AGO3dependent=FALSE;notAGO3dependent=FALSE;phased=FALSE;phaseScore=0;countsA=11977;countsT=10042;countsC=1102;countsG=1043;predominant_5prime_letter=AT;counts20=2906;counts21=21258;countsSmall=926;countsBig=3727;countsNormal=24164;ratio21vs20=2.87089926320663;ratio20vs21=-2.87089926320663;ratioSmallvsNormal=-4.70570328797632;ratioBigvsNormal=-2.69677256750771;countsall=52137;countsallwt=24164;countsminus=5576;countsplus=18588;ratio_strand=-1.7370690836423;ratio_strand_abs=1.7370690836423;countsnormalwtnorm=221;repetitiveness=0.99085416321801;predominant_sRNA_sizeClass=equal_21bp;ratio_strand_class=med_bias;repetitivenessClass=high;phaseClass=none;ID=CRSL016350
chromosome_5	rtracklayer	sequence_feature	27705	28419	.	.	.	size=715;sizeclass=(400%2c1.5e+03];expression=6;expressionClass=common;TE_Copia=FALSE;threeprimeUTR=FALSE;TE_Mariner=FALSE;CDS=FALSE;MSAT=FALSE;TE_Order_LINE=TRUE;TE_P=FALSE;TE_TOC1=FALSE;rRNA=FALSE;mRNA=FALSE;miRNA=FALSE;TE_TOC2=FALSE;TE_Order_LTR=FALSE;TE_Novosib=FALSE;introns=FALSE;TE_RTE=FALSE;TE_Gypsy=FALSE;fiveprimeUTR=FALSE;irs=FALSE;transposons=TRUE;TE_DIRS=FALSE;TE_Class_RET=TRUE;TE_EnSpm=FALSE;anno=FALSE;TE_TCR1=FALSE;TE_DualenRandI=FALSE;TE_REM1=FALSE;promoter=FALSE;TE_Gulliver=FALSE;exons=FALSE;TE_Class_DNA=FALSE;TE_L1=TRUE;repetativeSeq=TRUE;TE_Harbinger=FALSE;TE_Order_TIR=FALSE;TE_Order_DIRS=FALSE;trs=FALSE;genes=FALSE;TE_hAT=FALSE;TE_Order_SINE=FALSE;intergenic=TRUE;miRNAGeneID=none;miRNALocation=none;miRNAPrevDes=none;overlapType=TE_Class_RET;transposonType=L1;methCG=TRUE;methCHH=FALSE;methCHG=FALSE;methAll=TRUE;CC1883=FALSE;CC125=FALSE;CC4350=TRUE;J=TRUE;CC1883specific=FALSE;CC4350specific=FALSE;CC125specific=FALSE;Jspecific=FALSE;vegetative=TRUE;zygote=TRUE;vegetativespecific=FALSE;zygotespecific=FALSE;wtAdrian=FALSE;dcl3Adrian=FALSE;ago3Adrian=FALSE;mutantAdrian=FALSE;wtAdrianspecific=FALSE;mutantAdrianspecific=FALSE;notDCL3dependent=FALSE;DCL3dependent=FALSE;AGO3dependent=FALSE;notAGO3dependent=FALSE;phased=FALSE;phaseScore=0;countsA=1822;countsT=9935;countsC=392;countsG=562;predominant_5prime_letter=T;counts20=2223;counts21=10488;countsSmall=985;countsBig=1677;countsNormal=12711;ratio21vs20=2.23815973719476;ratio20vs21=-2.23815973719476;ratioSmallvsNormal=-3.68980999974131;ratioBigvsNormal=-2.9221229405207;countsall=27659;countsallwt=12711;countsminus=5588;countsplus=7123;ratio_strand=-0.350152969540228;ratio_strand_abs=0.350152969540228;countsnormalwtnorm=96;repetitiveness=0.992447486429077;predominant_sRNA_sizeClass=equal_21bp;ratio_strand_class=no_bias;repetitivenessClass=high;phaseClass=none;ID=CRSL016360
chromosome_5	rtracklayer	sequence_feature	28420	28527	.	.	.	size=108;sizeclass=(100%2c400];expression=5;expressionClass=inbetween;TE_Copia=FALSE;threeprimeUTR=FALSE;TE_Mariner=FALSE;CDS=FALSE;MSAT=FALSE;TE_Order_LINE=TRUE;TE_P=FALSE;TE_TOC1=FALSE;rRNA=FALSE;mRNA=FALSE;miRNA=FALSE;TE_TOC2=FALSE;TE_Order_LTR=FALSE;TE_Novosib=FALSE;introns=FALSE;TE_RTE=FALSE;TE_Gypsy=FALSE;fiveprimeUTR=FALSE;irs=FALSE;transposons=TRUE;TE_DIRS=FALSE;TE_Class_RET=TRUE;TE_EnSpm=FALSE;anno=FALSE;TE_TCR1=FALSE;TE_DualenRandI=FALSE;TE_REM1=FALSE;promoter=FALSE;TE_Gulliver=FALSE;exons=FALSE;TE_Class_DNA=FALSE;TE_L1=TRUE;repetativeSeq=TRUE;TE_Harbinger=FALSE;TE_Order_TIR=FALSE;TE_Order_DIRS=FALSE;trs=FALSE;genes=FALSE;TE_hAT=FALSE;TE_Order_SINE=FALSE;intergenic=TRUE;miRNAGeneID=none;miRNALocation=none;miRNAPrevDes=none;overlapType=TE_Class_RET;transposonType=L1;methCG=FALSE;methCHH=FALSE;methCHG=FALSE;methAll=FALSE;CC1883=FALSE;CC125=TRUE;CC4350=FALSE;J=TRUE;CC1883specific=FALSE;CC4350specific=FALSE;CC125specific=FALSE;Jspecific=FALSE;vegetative=TRUE;zygote=FALSE;vegetativespecific=TRUE;zygotespecific=FALSE;wtAdrian=FALSE;dcl3Adrian=FALSE;ago3Adrian=FALSE;mutantAdrian=FALSE;wtAdrianspecific=FALSE;mutantAdrianspecific=FALSE;notDCL3dependent=FALSE;DCL3dependent=FALSE;AGO3dependent=FALSE;notAGO3dependent=FALSE;phased=FALSE;phaseScore=0;countsA=39;countsT=1102;countsC=82;countsG=25;predominant_5prime_letter=T;counts20=60;counts21=1188;countsSmall=111;countsBig=847;countsNormal=1248;ratio21vs20=4.30742852519225;ratio20vs21=-4.30742852519225;ratioSmallvsNormal=-3.49098635251214;ratioBigvsNormal=-0.55918405953005;countsall=2526;countsallwt=1248;countsminus=1211;countsplus=37;ratio_strand=5.03252978406538;ratio_strand_abs=5.03252978406538;countsnormalwtnorm=3;repetitiveness=0.997596153846154;predominant_sRNA_sizeClass=equal_21bp;ratio_strand_class=strong_bias;repetitivenessClass=high;phaseClass=none;ID=CRSL016370
chromosome_5	rtracklayer	sequence_feature	28924	29371	.	.	.	size=448;sizeclass=(400%2c1.5e+03];expression=6;expressionClass=common;TE_Copia=FALSE;threeprimeUTR=FALSE;TE_Mariner=FALSE;CDS=FALSE;MSAT=FALSE;TE_Order_LINE=TRUE;TE_P=FALSE;TE_TOC1=FALSE;rRNA=FALSE;mRNA=FALSE;miRNA=FALSE;TE_TOC2=FALSE;TE_Order_LTR=FALSE;TE_Novosib=FALSE;introns=FALSE;TE_RTE=FALSE;TE_Gypsy=FALSE;fiveprimeUTR=FALSE;irs=FALSE;transposons=TRUE;TE_DIRS=FALSE;TE_Class_RET=TRUE;TE_EnSpm=FALSE;anno=FALSE;TE_TCR1=FALSE;TE_DualenRandI=FALSE;TE_REM1=FALSE;promoter=FALSE;TE_Gulliver=FALSE;exons=FALSE;TE_Class_DNA=FALSE;TE_L1=TRUE;repetativeSeq=TRUE;TE_Harbinger=FALSE;TE_Order_TIR=FALSE;TE_Order_DIRS=FALSE;trs=FALSE;genes=FALSE;TE_hAT=FALSE;TE_Order_SINE=FALSE;intergenic=TRUE;miRNAGeneID=none;miRNALocation=none;miRNAPrevDes=none;overlapType=TE_Class_RET;transposonType=L1;methCG=FALSE;methCHH=FALSE;methCHG=FALSE;methAll=FALSE;CC1883=FALSE;CC125=FALSE;CC4350=TRUE;J=TRUE;CC1883specific=FALSE;CC4350specific=FALSE;CC125specific=FALSE;Jspecific=FALSE;vegetative=TRUE;zygote=TRUE;vegetativespecific=FALSE;zygotespecific=FALSE;wtAdrian=FALSE;dcl3Adrian=FALSE;ago3Adrian=FALSE;mutantAdrian=FALSE;wtAdrianspecific=FALSE;mutantAdrianspecific=FALSE;notDCL3dependent=FALSE;DCL3dependent=FALSE;AGO3dependent=FALSE;notAGO3dependent=FALSE;phased=FALSE;phaseScore=0;countsA=2194;countsT=16670;countsC=411;countsG=844;predominant_5prime_letter=T;counts20=1918;counts21=18201;countsSmall=397;countsBig=1457;countsNormal=20119;ratio21vs20=3.24634309173594;ratio20vs21=-3.24634309173594;ratioSmallvsNormal=-5.66327578124306;ratioBigvsNormal=-3.7874858163215;countsall=34723;countsallwt=20119;countsminus=2631;countsplus=17488;ratio_strand=-2.73268215250602;ratio_strand_abs=2.73268215250602;countsnormalwtnorm=121;repetitiveness=0.993985784581739;predominant_sRNA_sizeClass=equal_21bp;ratio_strand_class=strong_bias;repetitivenessClass=high;phaseClass=none;ID=CRSL016380
chromosome_5	rtracklayer	sequence_feature	29372	29522	.	.	.	size=151;sizeclass=(100%2c400];expression=4;expressionClass=inbetween;TE_Copia=FALSE;threeprimeUTR=FALSE;TE_Mariner=FALSE;CDS=FALSE;MSAT=FALSE;TE_Order_LINE=TRUE;TE_P=FALSE;TE_TOC1=FALSE;rRNA=FALSE;mRNA=FALSE;miRNA=FALSE;TE_TOC2=FALSE;TE_Order_LTR=FALSE;TE_Novosib=FALSE;introns=FALSE;TE_RTE=FALSE;TE_Gypsy=FALSE;fiveprimeUTR=FALSE;irs=FALSE;transposons=TRUE;TE_DIRS=FALSE;TE_Class_RET=TRUE;TE_EnSpm=FALSE;anno=FALSE;TE_TCR1=FALSE;TE_DualenRandI=FALSE;TE_REM1=FALSE;promoter=FALSE;TE_Gulliver=FALSE;exons=FALSE;TE_Class_DNA=FALSE;TE_L1=TRUE;repetativeSeq=TRUE;TE_Harbinger=FALSE;TE_Order_TIR=FALSE;TE_Order_DIRS=FALSE;trs=FALSE;genes=FALSE;TE_hAT=FALSE;TE_Order_SINE=FALSE;intergenic=TRUE;miRNAGeneID=none;miRNALocation=none;miRNAPrevDes=none;overlapType=TE_Class_RET;transposonType=L1;methCG=FALSE;methCHH=FALSE;methCHG=FALSE;methAll=FALSE;CC1883=FALSE;CC125=FALSE;CC4350=FALSE;J=TRUE;CC1883specific=FALSE;CC4350specific=FALSE;CC125specific=FALSE;Jspecific=TRUE;vegetative=TRUE;zygote=FALSE;vegetativespecific=TRUE;zygotespecific=FALSE;wtAdrian=FALSE;dcl3Adrian=FALSE;ago3Adrian=FALSE;mutantAdrian=FALSE;wtAdrianspecific=FALSE;mutantAdrianspecific=FALSE;notDCL3dependent=FALSE;DCL3dependent=FALSE;AGO3dependent=FALSE;notAGO3dependent=FALSE;phased=FALSE;phaseScore=0;countsA=41;countsT=94;countsC=132;countsG=43;predominant_5prime_letter=C;counts20=64;counts21=246;countsSmall=26;countsBig=29;countsNormal=310;ratio21vs20=1.94251450533924;ratio20vs21=-1.94251450533924;ratioSmallvsNormal=-3.57568468713315;ratioBigvsNormal=-3.41814341014667;countsall=636;countsallwt=310;countsminus=57;countsplus=253;ratio_strand=-2.15010356052957;ratio_strand_abs=2.15010356052957;countsnormalwtnorm=0;repetitiveness=1;predominant_sRNA_sizeClass=equal_21bp;ratio_strand_class=med_bias;repetitivenessClass=high;phaseClass=none;ID=CRSL016390
chromosome_5	rtracklayer	sequence_feature	29523	29721	.	.	.	size=199;sizeclass=(100%2c400];expression=3;expressionClass=inbetween;TE_Copia=FALSE;threeprimeUTR=FALSE;TE_Mariner=FALSE;CDS=FALSE;MSAT=FALSE;TE_Order_LINE=TRUE;TE_P=FALSE;TE_TOC1=FALSE;rRNA=FALSE;mRNA=FALSE;miRNA=FALSE;TE_TOC2=FALSE;TE_Order_LTR=FALSE;TE_Novosib=FALSE;introns=FALSE;TE_RTE=FALSE;TE_Gypsy=FALSE;fiveprimeUTR=FALSE;irs=FALSE;transposons=TRUE;TE_DIRS=FALSE;TE_Class_RET=TRUE;TE_EnSpm=FALSE;anno=FALSE;TE_TCR1=FALSE;TE_DualenRandI=FALSE;TE_REM1=FALSE;promoter=FALSE;TE_Gulliver=FALSE;exons=FALSE;TE_Class_DNA=FALSE;TE_L1=TRUE;repetativeSeq=TRUE;TE_Harbinger=FALSE;TE_Order_TIR=FALSE;TE_Order_DIRS=FALSE;trs=FALSE;genes=FALSE;TE_hAT=FALSE;TE_Order_SINE=FALSE;intergenic=TRUE;miRNAGeneID=none;miRNALocation=none;miRNAPrevDes=none;overlapType=TE_Class_RET;transposonType=L1;methCG=FALSE;methCHH=FALSE;methCHG=FALSE;methAll=FALSE;CC1883=FALSE;CC125=FALSE;CC4350=FALSE;J=TRUE;CC1883specific=FALSE;CC4350specific=FALSE;CC125specific=FALSE;Jspecific=TRUE;vegetative=TRUE;zygote=FALSE;vegetativespecific=TRUE;zygotespecific=FALSE;wtAdrian=FALSE;dcl3Adrian=FALSE;ago3Adrian=FALSE;mutantAdrian=FALSE;wtAdrianspecific=FALSE;mutantAdrianspecific=FALSE;notDCL3dependent=FALSE;DCL3dependent=FALSE;AGO3dependent=FALSE;notAGO3dependent=FALSE;phased=FALSE;phaseScore=0;countsA=46;countsT=118;countsC=0;countsG=5;predominant_5prime_letter=T;counts20=33;counts21=136;countsSmall=7;countsBig=12;countsNormal=169;ratio21vs20=2.04306872189189;ratio20vs21=-2.04306872189189;ratioSmallvsNormal=-4.59352451422458;ratioBigvsNormal=-3.81591693556103;countsall=521;countsallwt=169;countsminus=150;countsplus=19;ratio_strand=2.9808911770523;ratio_strand_abs=2.9808911770523;countsnormalwtnorm=0;repetitiveness=1;predominant_sRNA_sizeClass=equal_21bp;ratio_strand_class=strong_bias;repetitivenessClass=high;phaseClass=none;ID=CRSL016400
chromosome_5	rtracklayer	sequence_feature	29722	30290	.	.	.	size=569;sizeclass=(400%2c1.5e+03];expression=3;expressionClass=inbetween;TE_Copia=FALSE;threeprimeUTR=FALSE;TE_Mariner=FALSE;CDS=FALSE;MSAT=FALSE;TE_Order_LINE=TRUE;TE_P=FALSE;TE_TOC1=FALSE;rRNA=FALSE;mRNA=FALSE;miRNA=FALSE;TE_TOC2=FALSE;TE_Order_LTR=FALSE;TE_Novosib=FALSE;introns=FALSE;TE_RTE=FALSE;TE_Gypsy=FALSE;fiveprimeUTR=FALSE;irs=FALSE;transposons=TRUE;TE_DIRS=FALSE;TE_Class_RET=TRUE;TE_EnSpm=FALSE;anno=FALSE;TE_TCR1=FALSE;TE_DualenRandI=FALSE;TE_REM1=FALSE;promoter=FALSE;TE_Gulliver=FALSE;exons=FALSE;TE_Class_DNA=FALSE;TE_L1=TRUE;repetativeSeq=TRUE;TE_Harbinger=FALSE;TE_Order_TIR=FALSE;TE_Order_DIRS=FALSE;trs=FALSE;genes=FALSE;TE_hAT=FALSE;TE_Order_SINE=FALSE;intergenic=TRUE;miRNAGeneID=none;miRNALocation=none;miRNAPrevDes=none;overlapType=TE_Class_RET;transposonType=L1;methCG=FALSE;methCHH=FALSE;methCHG=FALSE;methAll=FALSE;CC1883=FALSE;CC125=FALSE;CC4350=FALSE;J=TRUE;CC1883specific=FALSE;CC4350specific=FALSE;CC125specific=FALSE;Jspecific=TRUE;vegetative=TRUE;zygote=FALSE;vegetativespecific=TRUE;zygotespecific=FALSE;wtAdrian=FALSE;dcl3Adrian=FALSE;ago3Adrian=FALSE;mutantAdrian=FALSE;wtAdrianspecific=FALSE;mutantAdrianspecific=FALSE;notDCL3dependent=FALSE;DCL3dependent=FALSE;AGO3dependent=FALSE;notAGO3dependent=FALSE;phased=FALSE;phaseScore=0;countsA=326;countsT=875;countsC=178;countsG=186;predominant_5prime_letter=T;counts20=280;counts21=1285;countsSmall=106;countsBig=188;countsNormal=1565;ratio21vs20=2.19826962713627;ratio20vs21=-2.19826962713627;ratioSmallvsNormal=-3.88402648725678;ratioBigvsNormal=-3.05735809014234;countsall=3320;countsallwt=1565;countsminus=784;countsplus=781;ratio_strand=0.00553110597322886;ratio_strand_abs=0.00553110597322886;countsnormalwtnorm=9;repetitiveness=0.994249201277955;predominant_sRNA_sizeClass=equal_21bp;ratio_strand_class=no_bias;repetitivenessClass=high;phaseClass=none;ID=CRSL016410
chromosome_5	rtracklayer	sequence_feature	41189	41509	.	.	.	size=321;sizeclass=(100%2c400];expression=0;expressionClass=specific;TE_Copia=FALSE;threeprimeUTR=FALSE;TE_Mariner=FALSE;CDS=FALSE;MSAT=FALSE;TE_Order_LINE=FALSE;TE_P=FALSE;TE_TOC1=FALSE;rRNA=FALSE;mRNA=FALSE;miRNA=FALSE;TE_TOC2=FALSE;TE_Order_LTR=FALSE;TE_Novosib=FALSE;introns=FALSE;TE_RTE=FALSE;TE_Gypsy=FALSE;fiveprimeUTR=FALSE;irs=FALSE;transposons=FALSE;TE_DIRS=FALSE;TE_Class_RET=FALSE;TE_EnSpm=FALSE;anno=FALSE;TE_TCR1=FALSE;TE_DualenRandI=FALSE;TE_REM1=FALSE;promoter=FALSE;TE_Gulliver=FALSE;exons=FALSE;TE_Class_DNA=FALSE;TE_L1=FALSE;repetativeSeq=TRUE;TE_Harbinger=FALSE;TE_Order_TIR=FALSE;TE_Order_DIRS=FALSE;trs=TRUE;genes=FALSE;TE_hAT=FALSE;TE_Order_SINE=FALSE;intergenic=TRUE;miRNAGeneID=none;miRNALocation=none;miRNAPrevDes=none;overlapType=TRF;transposonType=none;methCG=TRUE;methCHH=FALSE;methCHG=FALSE;methAll=TRUE;CC1883=FALSE;CC125=FALSE;CC4350=FALSE;J=FALSE;CC1883specific=FALSE;CC4350specific=FALSE;CC125specific=FALSE;Jspecific=FALSE;vegetative=TRUE;zygote=FALSE;vegetativespecific=TRUE;zygotespecific=FALSE;wtAdrian=FALSE;dcl3Adrian=FALSE;ago3Adrian=FALSE;mutantAdrian=FALSE;wtAdrianspecific=FALSE;mutantAdrianspecific=FALSE;notDCL3dependent=FALSE;DCL3dependent=FALSE;AGO3dependent=FALSE;notAGO3dependent=FALSE;phased=FALSE;phaseScore=0;countsA=14;countsT=12;countsC=4;countsG=2;counts20=13;counts21=19;countsSmall=72;countsBig=49;countsNormal=32;ratio21vs20=0.547487795302493;ratio20vs21=-0.547487795302493;ratioSmallvsNormal=1.16992500144231;ratioBigvsNormal=0.614709844115208;countsall=3540;countsallwt=32;countsminus=17;countsplus=15;ratio_strand=0.180572245641821;ratio_strand_abs=0.180572245641821;countsnormalwtnorm=0;repetitiveness=1;predominant_sRNA_sizeClass=smaller_20bp;repetitivenessClass=med;phaseClass=none;ID=CRSL016420
chromosome_5	rtracklayer	sequence_feature	45221	45806	.	.	.	size=586;sizeclass=(400%2c1.5e+03];expression=0;expressionClass=specific;TE_Copia=FALSE;threeprimeUTR=FALSE;TE_Mariner=FALSE;CDS=FALSE;MSAT=FALSE;TE_Order_LINE=FALSE;TE_P=FALSE;TE_TOC1=FALSE;rRNA=FALSE;mRNA=FALSE;miRNA=FALSE;TE_TOC2=FALSE;TE_Order_LTR=FALSE;TE_Novosib=FALSE;introns=FALSE;TE_RTE=FALSE;TE_Gypsy=FALSE;fiveprimeUTR=FALSE;irs=FALSE;transposons=FALSE;TE_DIRS=FALSE;TE_Class_RET=FALSE;TE_EnSpm=FALSE;anno=FALSE;TE_TCR1=FALSE;TE_DualenRandI=FALSE;TE_REM1=FALSE;promoter=FALSE;TE_Gulliver=FALSE;exons=FALSE;TE_Class_DNA=FALSE;TE_L1=FALSE;repetativeSeq=TRUE;TE_Harbinger=FALSE;TE_Order_TIR=FALSE;TE_Order_DIRS=FALSE;trs=FALSE;genes=FALSE;TE_hAT=FALSE;TE_Order_SINE=FALSE;intergenic=TRUE;miRNAGeneID=none;miRNALocation=none;miRNAPrevDes=none;overlapType=none;transposonType=none;methCG=FALSE;methCHH=FALSE;methCHG=FALSE;methAll=FALSE;CC1883=FALSE;CC125=FALSE;CC4350=TRUE;J=FALSE;CC1883specific=FALSE;CC4350specific=TRUE;CC125specific=FALSE;Jspecific=FALSE;vegetative=TRUE;zygote=TRUE;vegetativespecific=FALSE;zygotespecific=FALSE;wtAdrian=FALSE;dcl3Adrian=FALSE;ago3Adrian=FALSE;mutantAdrian=FALSE;wtAdrianspecific=FALSE;mutantAdrianspecific=FALSE;notDCL3dependent=FALSE;DCL3dependent=FALSE;AGO3dependent=FALSE;notAGO3dependent=FALSE;phased=FALSE;phaseScore=0;countsA=4;countsT=31;countsC=1;countsG=1;predominant_5prime_letter=T;counts20=17;counts21=20;countsSmall=17;countsBig=7;countsNormal=37;ratio21vs20=0.234465253637023;ratio20vs21=-0.234465253637023;ratioSmallvsNormal=-1.12199052437861;ratioBigvsNormal=-2.40209844357135;countsall=5289;countsallwt=37;countsminus=28;countsplus=9;ratio_strand=1.63742992061529;ratio_strand_abs=1.63742992061529;countsnormalwtnorm=10;repetitiveness=0.72972972972973;predominant_sRNA_sizeClass=equal_21bp;ratio_strand_class=med_bias;repetitivenessClass=med;phaseClass=none;ID=CRSL016430
chromosome_5	rtracklayer	sequence_feature	46077	46389	.	.	.	size=313;sizeclass=(100%2c400];expression=0;expressionClass=specific;TE_Copia=FALSE;threeprimeUTR=FALSE;TE_Mariner=FALSE;CDS=FALSE;MSAT=FALSE;TE_Order_LINE=FALSE;TE_P=FALSE;TE_TOC1=FALSE;rRNA=FALSE;mRNA=FALSE;miRNA=FALSE;TE_TOC2=FALSE;TE_Order_LTR=FALSE;TE_Novosib=FALSE;introns=FALSE;TE_RTE=FALSE;TE_Gypsy=FALSE;fiveprimeUTR=FALSE;irs=FALSE;transposons=FALSE;TE_DIRS=FALSE;TE_Class_RET=FALSE;TE_EnSpm=FALSE;anno=FALSE;TE_TCR1=FALSE;TE_DualenRandI=FALSE;TE_REM1=FALSE;promoter=FALSE;TE_Gulliver=FALSE;exons=FALSE;TE_Class_DNA=FALSE;TE_L1=FALSE;repetativeSeq=TRUE;TE_Harbinger=FALSE;TE_Order_TIR=FALSE;TE_Order_DIRS=FALSE;trs=FALSE;genes=FALSE;TE_hAT=FALSE;TE_Order_SINE=FALSE;intergenic=TRUE;miRNAGeneID=none;miRNALocation=none;miRNAPrevDes=none;overlapType=none;transposonType=none;methCG=FALSE;methCHH=FALSE;methCHG=FALSE;methAll=FALSE;CC1883=FALSE;CC125=FALSE;CC4350=FALSE;J=FALSE;CC1883specific=FALSE;CC4350specific=FALSE;CC125specific=FALSE;Jspecific=FALSE;vegetative=TRUE;zygote=FALSE;vegetativespecific=TRUE;zygotespecific=FALSE;wtAdrian=FALSE;dcl3Adrian=FALSE;ago3Adrian=FALSE;mutantAdrian=FALSE;wtAdrianspecific=FALSE;mutantAdrianspecific=FALSE;notDCL3dependent=FALSE;DCL3dependent=FALSE;AGO3dependent=FALSE;notAGO3dependent=FALSE;phased=FALSE;phaseScore=0;countsA=0;countsT=12;countsC=0;countsG=0;predominant_5prime_letter=T;counts20=1;counts21=11;countsSmall=3;countsBig=0;countsNormal=12;ratio21vs20=3.4594316186373;ratio20vs21=-3.4594316186373;ratioSmallvsNormal=-2;ratioBigvsNormal=-Inf;countsall=534;countsallwt=12;countsminus=9;countsplus=3;ratio_strand=1.58496250072116;ratio_strand_abs=1.58496250072116;countsnormalwtnorm=0;repetitiveness=1;predominant_sRNA_sizeClass=equal_21bp;repetitivenessClass=med;phaseClass=none;ID=CRSL016440
chromosome_5	rtracklayer	sequence_feature	46390	46852	.	.	.	size=463;sizeclass=(400%2c1.5e+03];expression=0;expressionClass=specific;TE_Copia=FALSE;threeprimeUTR=FALSE;TE_Mariner=FALSE;CDS=FALSE;MSAT=FALSE;TE_Order_LINE=FALSE;TE_P=FALSE;TE_TOC1=FALSE;rRNA=FALSE;mRNA=FALSE;miRNA=FALSE;TE_TOC2=FALSE;TE_Order_LTR=FALSE;TE_Novosib=FALSE;introns=FALSE;TE_RTE=FALSE;TE_Gypsy=FALSE;fiveprimeUTR=FALSE;irs=FALSE;transposons=FALSE;TE_DIRS=FALSE;TE_Class_RET=FALSE;TE_EnSpm=FALSE;anno=FALSE;TE_TCR1=FALSE;TE_DualenRandI=FALSE;TE_REM1=FALSE;promoter=FALSE;TE_Gulliver=FALSE;exons=FALSE;TE_Class_DNA=FALSE;TE_L1=FALSE;repetativeSeq=TRUE;TE_Harbinger=FALSE;TE_Order_TIR=FALSE;TE_Order_DIRS=FALSE;trs=FALSE;genes=FALSE;TE_hAT=FALSE;TE_Order_SINE=FALSE;intergenic=TRUE;miRNAGeneID=none;miRNALocation=none;miRNAPrevDes=none;overlapType=none;transposonType=none;methCG=FALSE;methCHH=FALSE;methCHG=FALSE;methAll=FALSE;CC1883=FALSE;CC125=FALSE;CC4350=TRUE;J=FALSE;CC1883specific=FALSE;CC4350specific=TRUE;CC125specific=FALSE;Jspecific=FALSE;vegetative=TRUE;zygote=FALSE;vegetativespecific=TRUE;zygotespecific=FALSE;wtAdrian=FALSE;dcl3Adrian=FALSE;ago3Adrian=FALSE;mutantAdrian=FALSE;wtAdrianspecific=FALSE;mutantAdrianspecific=FALSE;notDCL3dependent=FALSE;DCL3dependent=FALSE;AGO3dependent=FALSE;notAGO3dependent=FALSE;phased=FALSE;phaseScore=0;countsA=0;countsT=16;countsC=0;countsG=0;predominant_5prime_letter=T;counts20=13;counts21=3;countsSmall=7;countsBig=7;countsNormal=16;ratio21vs20=-2.11547721741994;ratio20vs21=2.11547721741994;ratioSmallvsNormal=-1.1926450779424;ratioBigvsNormal=-1.1926450779424;countsall=1936;countsallwt=16;countsminus=14;countsplus=2;ratio_strand=2.8073549220576;ratio_strand_abs=2.8073549220576;countsnormalwtnorm=6;repetitiveness=0.625;predominant_sRNA_sizeClass=equal_20bp;ratio_strand_class=med_bias;repetitivenessClass=med;phaseClass=none;ID=CRSL016450
chromosome_5	rtracklayer	sequence_feature	144930	145633	.	.	.	size=704;sizeclass=(400%2c1.5e+03];expression=7;expressionClass=common;TE_Copia=FALSE;threeprimeUTR=FALSE;TE_Mariner=FALSE;CDS=FALSE;MSAT=FALSE;TE_Order_LINE=TRUE;TE_P=FALSE;TE_TOC1=FALSE;rRNA=FALSE;mRNA=TRUE;miRNA=FALSE;TE_TOC2=FALSE;TE_Order_LTR=FALSE;TE_Novosib=FALSE;introns=FALSE;TE_RTE=FALSE;TE_Gypsy=FALSE;fiveprimeUTR=TRUE;irs=TRUE;transposons=TRUE;TE_DIRS=FALSE;TE_Class_RET=TRUE;TE_EnSpm=FALSE;anno=TRUE;TE_TCR1=FALSE;TE_DualenRandI=TRUE;TE_REM1=FALSE;promoter=FALSE;TE_Gulliver=FALSE;exons=TRUE;TE_Class_DNA=FALSE;TE_L1=FALSE;repetativeSeq=TRUE;TE_Harbinger=FALSE;TE_Order_TIR=FALSE;TE_Order_DIRS=FALSE;trs=FALSE;genes=TRUE;TE_hAT=FALSE;TE_Order_SINE=FALSE;intergenic=FALSE;miRNAGeneID=none;miRNALocation=none;miRNAPrevDes=none;overlapType=five_prime_UTR;transposonType=DualenRandI;methCG=FALSE;methCHH=FALSE;methCHG=FALSE;methAll=FALSE;CC1883=FALSE;CC125=TRUE;CC4350=FALSE;J=FALSE;CC1883specific=FALSE;CC4350specific=FALSE;CC125specific=TRUE;Jspecific=FALSE;vegetative=TRUE;zygote=FALSE;vegetativespecific=TRUE;zygotespecific=FALSE;wtAdrian=FALSE;dcl3Adrian=FALSE;ago3Adrian=FALSE;mutantAdrian=FALSE;wtAdrianspecific=FALSE;mutantAdrianspecific=FALSE;notDCL3dependent=FALSE;DCL3dependent=FALSE;AGO3dependent=FALSE;notAGO3dependent=FALSE;phased=FALSE;phaseScore=0;countsA=13;countsT=123;countsC=16;countsG=40;predominant_5prime_letter=GT;counts20=125;counts21=67;countsSmall=704;countsBig=569;countsNormal=192;ratio21vs20=-0.899695094204314;ratio20vs21=0.899695094204315;ratioSmallvsNormal=1.87446911791614;ratioBigvsNormal=1.56732234158543;countsall=2059;countsallwt=192;countsminus=187;countsplus=5;ratio_strand=5.22496636500027;ratio_strand_abs=5.22496636500027;countsnormalwtnorm=3;repetitiveness=0.984375;predominant_sRNA_sizeClass=smaller_20bp;ratio_strand_class=strong_bias;repetitivenessClass=high;phaseClass=none;ID=CRSL016460
chromosome_5	rtracklayer	sequence_feature	145872	146727	.	.	.	size=856;sizeclass=(400%2c1.5e+03];expression=8;expressionClass=common;TE_Copia=FALSE;threeprimeUTR=TRUE;TE_Mariner=FALSE;CDS=TRUE;MSAT=FALSE;TE_Order_LINE=TRUE;TE_P=FALSE;TE_TOC1=FALSE;rRNA=FALSE;mRNA=TRUE;miRNA=FALSE;TE_TOC2=FALSE;TE_Order_LTR=FALSE;TE_Novosib=FALSE;introns=FALSE;TE_RTE=FALSE;TE_Gypsy=FALSE;fiveprimeUTR=FALSE;irs=TRUE;transposons=TRUE;TE_DIRS=FALSE;TE_Class_RET=TRUE;TE_EnSpm=FALSE;anno=TRUE;TE_TCR1=FALSE;TE_DualenRandI=TRUE;TE_REM1=FALSE;promoter=FALSE;TE_Gulliver=FALSE;exons=TRUE;TE_Class_DNA=FALSE;TE_L1=FALSE;repetativeSeq=TRUE;TE_Harbinger=FALSE;TE_Order_TIR=FALSE;TE_Order_DIRS=FALSE;trs=TRUE;genes=TRUE;TE_hAT=FALSE;TE_Order_SINE=FALSE;intergenic=FALSE;miRNAGeneID=none;miRNALocation=none;miRNAPrevDes=none;overlapType=three_prime_UTR;transposonType=DualenRandI;methCG=TRUE;methCHH=FALSE;methCHG=FALSE;methAll=TRUE;CC1883=FALSE;CC125=TRUE;CC4350=FALSE;J=FALSE;CC1883specific=FALSE;CC4350specific=FALSE;CC125specific=TRUE;Jspecific=FALSE;vegetative=TRUE;zygote=FALSE;vegetativespecific=TRUE;zygotespecific=FALSE;wtAdrian=FALSE;dcl3Adrian=FALSE;ago3Adrian=FALSE;mutantAdrian=FALSE;wtAdrianspecific=FALSE;mutantAdrianspecific=FALSE;notDCL3dependent=FALSE;DCL3dependent=FALSE;AGO3dependent=FALSE;notAGO3dependent=FALSE;phased=FALSE;phaseScore=0;countsA=66;countsT=162;countsC=12;countsG=50;predominant_5prime_letter=GT;counts20=121;counts21=169;countsSmall=681;countsBig=891;countsNormal=290;ratio21vs20=0.48201619900759;ratio20vs21=-0.48201619900759;ratioSmallvsNormal=1.23160189799714;ratioBigvsNormal=1.61937253150699;countsall=2569;countsallwt=290;countsminus=28;countsplus=262;ratio_strand=-3.22606807947985;ratio_strand_abs=3.22606807947985;countsnormalwtnorm=4;repetitiveness=0.986206896551724;predominant_sRNA_sizeClass=larger_21bp;ratio_strand_class=strong_bias;repetitivenessClass=high;phaseClass=none;ID=CRSL016470
chromosome_5	rtracklayer	sequence_feature	149272	150200	.	.	.	size=929;sizeclass=(400%2c1.5e+03];expression=8;expressionClass=common;TE_Copia=FALSE;threeprimeUTR=TRUE;TE_Mariner=FALSE;CDS=FALSE;MSAT=FALSE;TE_Order_LINE=TRUE;TE_P=FALSE;TE_TOC1=FALSE;rRNA=FALSE;mRNA=TRUE;miRNA=FALSE;TE_TOC2=FALSE;TE_Order_LTR=FALSE;TE_Novosib=FALSE;introns=FALSE;TE_RTE=FALSE;TE_Gypsy=FALSE;fiveprimeUTR=FALSE;irs=TRUE;transposons=TRUE;TE_DIRS=FALSE;TE_Class_RET=TRUE;TE_EnSpm=FALSE;anno=TRUE;TE_TCR1=FALSE;TE_DualenRandI=TRUE;TE_REM1=FALSE;promoter=FALSE;TE_Gulliver=FALSE;exons=TRUE;TE_Class_DNA=FALSE;TE_L1=FALSE;repetativeSeq=TRUE;TE_Harbinger=FALSE;TE_Order_TIR=FALSE;TE_Order_DIRS=FALSE;trs=FALSE;genes=TRUE;TE_hAT=FALSE;TE_Order_SINE=FALSE;intergenic=FALSE;miRNAGeneID=none;miRNALocation=none;miRNAPrevDes=none;overlapType=three_prime_UTR;transposonType=DualenRandI;methCG=TRUE;methCHH=FALSE;methCHG=FALSE;methAll=TRUE;CC1883=FALSE;CC125=TRUE;CC4350=FALSE;J=FALSE;CC1883specific=FALSE;CC4350specific=FALSE;CC125specific=TRUE;Jspecific=FALSE;vegetative=TRUE;zygote=FALSE;vegetativespecific=TRUE;zygotespecific=FALSE;wtAdrian=FALSE;dcl3Adrian=FALSE;ago3Adrian=FALSE;mutantAdrian=FALSE;wtAdrianspecific=FALSE;mutantAdrianspecific=FALSE;notDCL3dependent=FALSE;DCL3dependent=FALSE;AGO3dependent=FALSE;notAGO3dependent=FALSE;phased=FALSE;phaseScore=0;countsA=30;countsT=180;countsC=41;countsG=51;predominant_5prime_letter=GT;counts20=152;counts21=150;countsSmall=1293;countsBig=853;countsNormal=302;ratio21vs20=-0.0191088229477047;ratio20vs21=0.0191088229477047;ratioSmallvsNormal=2.09810182048518;ratioBigvsNormal=1.49799719199321;countsall=16266;countsallwt=302;countsminus=10;countsplus=292;ratio_strand=-4.86789646399265;ratio_strand_abs=4.86789646399265;countsnormalwtnorm=9;repetitiveness=0.970198675496689;predominant_sRNA_sizeClass=smaller_20bp;ratio_strand_class=strong_bias;repetitivenessClass=high;phaseClass=none;ID=CRSL016480
chromosome_5	rtracklayer	sequence_feature	150334	150677	.	.	.	size=344;sizeclass=(100%2c400];expression=2;expressionClass=inbetween;TE_Copia=FALSE;threeprimeUTR=FALSE;TE_Mariner=FALSE;CDS=FALSE;MSAT=FALSE;TE_Order_LINE=FALSE;TE_P=FALSE;TE_TOC1=FALSE;rRNA=FALSE;mRNA=FALSE;miRNA=FALSE;TE_TOC2=FALSE;TE_Order_LTR=FALSE;TE_Novosib=FALSE;introns=FALSE;TE_RTE=FALSE;TE_Gypsy=FALSE;fiveprimeUTR=FALSE;irs=FALSE;transposons=FALSE;TE_DIRS=FALSE;TE_Class_RET=FALSE;TE_EnSpm=FALSE;anno=FALSE;TE_TCR1=FALSE;TE_DualenRandI=FALSE;TE_REM1=FALSE;promoter=FALSE;TE_Gulliver=FALSE;exons=FALSE;TE_Class_DNA=FALSE;TE_L1=FALSE;repetativeSeq=TRUE;TE_Harbinger=FALSE;TE_Order_TIR=FALSE;TE_Order_DIRS=FALSE;trs=TRUE;genes=FALSE;TE_hAT=FALSE;TE_Order_SINE=FALSE;intergenic=TRUE;miRNAGeneID=none;miRNALocation=none;miRNAPrevDes=none;overlapType=TRF;transposonType=none;methCG=TRUE;methCHH=FALSE;methCHG=FALSE;methAll=TRUE;CC1883=FALSE;CC125=FALSE;CC4350=FALSE;J=FALSE;CC1883specific=FALSE;CC4350specific=FALSE;CC125specific=FALSE;Jspecific=FALSE;vegetative=TRUE;zygote=FALSE;vegetativespecific=TRUE;zygotespecific=FALSE;wtAdrian=FALSE;dcl3Adrian=FALSE;ago3Adrian=FALSE;mutantAdrian=FALSE;wtAdrianspecific=FALSE;mutantAdrianspecific=FALSE;notDCL3dependent=FALSE;DCL3dependent=FALSE;AGO3dependent=FALSE;notAGO3dependent=FALSE;phased=FALSE;phaseScore=0;countsA=14;countsT=36;countsC=0;countsG=23;predominant_5prime_letter=G;counts20=7;counts21=66;countsSmall=36;countsBig=351;countsNormal=73;ratio21vs20=3.23703919730085;ratio20vs21=-3.23703919730085;ratioSmallvsNormal=-1.0198995574377;ratioBigvsNormal=2.26550266142454;countsall=629;countsallwt=73;countsminus=21;countsplus=52;ratio_strand=-1.30812229536233;ratio_strand_abs=1.30812229536233;countsnormalwtnorm=0;repetitiveness=1;predominant_sRNA_sizeClass=larger_21bp;ratio_strand_class=med_bias;repetitivenessClass=high;phaseClass=none;ID=CRSL016490
chromosome_5	rtracklayer	sequence_feature	152279	152607	.	.	.	size=329;sizeclass=(100%2c400];expression=2;expressionClass=inbetween;TE_Copia=FALSE;threeprimeUTR=TRUE;TE_Mariner=FALSE;CDS=TRUE;MSAT=FALSE;TE_Order_LINE=FALSE;TE_P=FALSE;TE_TOC1=FALSE;rRNA=FALSE;mRNA=TRUE;miRNA=FALSE;TE_TOC2=FALSE;TE_Order_LTR=FALSE;TE_Novosib=FALSE;introns=FALSE;TE_RTE=FALSE;TE_Gypsy=FALSE;fiveprimeUTR=FALSE;irs=FALSE;transposons=FALSE;TE_DIRS=FALSE;TE_Class_RET=FALSE;TE_EnSpm=FALSE;anno=TRUE;TE_TCR1=FALSE;TE_DualenRandI=FALSE;TE_REM1=FALSE;promoter=FALSE;TE_Gulliver=FALSE;exons=TRUE;TE_Class_DNA=FALSE;TE_L1=FALSE;repetativeSeq=TRUE;TE_Harbinger=FALSE;TE_Order_TIR=FALSE;TE_Order_DIRS=FALSE;trs=TRUE;genes=TRUE;TE_hAT=FALSE;TE_Order_SINE=FALSE;intergenic=FALSE;miRNAGeneID=none;miRNALocation=none;miRNAPrevDes=none;overlapType=three_prime_UTR;transposonType=none;methCG=TRUE;methCHH=FALSE;methCHG=FALSE;methAll=TRUE;CC1883=FALSE;CC125=FALSE;CC4350=FALSE;J=FALSE;CC1883specific=FALSE;CC4350specific=FALSE;CC125specific=FALSE;Jspecific=FALSE;vegetative=TRUE;zygote=FALSE;vegetativespecific=TRUE;zygotespecific=FALSE;wtAdrian=FALSE;dcl3Adrian=FALSE;ago3Adrian=FALSE;mutantAdrian=FALSE;wtAdrianspecific=FALSE;mutantAdrianspecific=FALSE;notDCL3dependent=FALSE;DCL3dependent=FALSE;AGO3dependent=FALSE;notAGO3dependent=FALSE;phased=FALSE;phaseScore=0;countsA=14;countsT=36;countsC=0;countsG=23;predominant_5prime_letter=G;counts20=7;counts21=66;countsSmall=36;countsBig=351;countsNormal=73;ratio21vs20=3.23703919730085;ratio20vs21=-3.23703919730085;ratioSmallvsNormal=-1.0198995574377;ratioBigvsNormal=2.26550266142454;countsall=631;countsallwt=73;countsminus=21;countsplus=52;ratio_strand=-1.30812229536233;ratio_strand_abs=1.30812229536233;countsnormalwtnorm=0;repetitiveness=1;predominant_sRNA_sizeClass=larger_21bp;ratio_strand_class=med_bias;repetitivenessClass=high;phaseClass=none;ID=CRSL016500
chromosome_5	rtracklayer	sequence_feature	152608	153593	.	.	.	size=986;sizeclass=(400%2c1.5e+03];expression=5;expressionClass=inbetween;TE_Copia=FALSE;threeprimeUTR=TRUE;TE_Mariner=FALSE;CDS=FALSE;MSAT=FALSE;TE_Order_LINE=TRUE;TE_P=FALSE;TE_TOC1=FALSE;rRNA=FALSE;mRNA=TRUE;miRNA=FALSE;TE_TOC2=FALSE;TE_Order_LTR=FALSE;TE_Novosib=FALSE;introns=FALSE;TE_RTE=FALSE;TE_Gypsy=FALSE;fiveprimeUTR=FALSE;irs=TRUE;transposons=TRUE;TE_DIRS=FALSE;TE_Class_RET=TRUE;TE_EnSpm=FALSE;anno=TRUE;TE_TCR1=FALSE;TE_DualenRandI=TRUE;TE_REM1=FALSE;promoter=TRUE;TE_Gulliver=FALSE;exons=TRUE;TE_Class_DNA=FALSE;TE_L1=FALSE;repetativeSeq=TRUE;TE_Harbinger=FALSE;TE_Order_TIR=FALSE;TE_Order_DIRS=FALSE;trs=FALSE;genes=TRUE;TE_hAT=FALSE;TE_Order_SINE=FALSE;intergenic=FALSE;miRNAGeneID=none;miRNALocation=none;miRNAPrevDes=none;overlapType=three_prime_UTR;transposonType=DualenRandI;methCG=TRUE;methCHH=FALSE;methCHG=FALSE;methAll=TRUE;CC1883=FALSE;CC125=TRUE;CC4350=FALSE;J=FALSE;CC1883specific=FALSE;CC4350specific=FALSE;CC125specific=TRUE;Jspecific=FALSE;vegetative=TRUE;zygote=FALSE;vegetativespecific=TRUE;zygotespecific=FALSE;wtAdrian=FALSE;dcl3Adrian=FALSE;ago3Adrian=FALSE;mutantAdrian=FALSE;wtAdrianspecific=FALSE;mutantAdrianspecific=FALSE;notDCL3dependent=FALSE;DCL3dependent=FALSE;AGO3dependent=FALSE;notAGO3dependent=FALSE;phased=FALSE;phaseScore=0;countsA=56;countsT=152;countsC=12;countsG=35;predominant_5prime_letter=T;counts20=127;counts21=128;countsSmall=662;countsBig=563;countsNormal=255;ratio21vs20=0.0113153132278341;ratio20vs21=-0.0113153132278341;ratioSmallvsNormal=1.37633396994836;ratioBigvsNormal=1.14263767522137;countsall=3198;countsallwt=255;countsminus=34;countsplus=221;ratio_strand=-2.70043971814109;ratio_strand_abs=2.70043971814109;countsnormalwtnorm=4;repetitiveness=0.984313725490196;predominant_sRNA_sizeClass=smaller_20bp;ratio_strand_class=strong_bias;repetitivenessClass=high;phaseClass=none;ID=CRSL016510
chromosome_5	rtracklayer	sequence_feature	153941	154827	.	.	.	size=887;sizeclass=(400%2c1.5e+03];expression=6;expressionClass=common;TE_Copia=FALSE;threeprimeUTR=TRUE;TE_Mariner=FALSE;CDS=TRUE;MSAT=FALSE;TE_Order_LINE=TRUE;TE_P=FALSE;TE_TOC1=FALSE;rRNA=FALSE;mRNA=TRUE;miRNA=FALSE;TE_TOC2=FALSE;TE_Order_LTR=FALSE;TE_Novosib=FALSE;introns=TRUE;TE_RTE=FALSE;TE_Gypsy=FALSE;fiveprimeUTR=TRUE;irs=FALSE;transposons=TRUE;TE_DIRS=FALSE;TE_Class_RET=TRUE;TE_EnSpm=FALSE;anno=TRUE;TE_TCR1=FALSE;TE_DualenRandI=TRUE;TE_REM1=FALSE;promoter=FALSE;TE_Gulliver=FALSE;exons=TRUE;TE_Class_DNA=FALSE;TE_L1=FALSE;repetativeSeq=TRUE;TE_Harbinger=FALSE;TE_Order_TIR=FALSE;TE_Order_DIRS=FALSE;trs=TRUE;genes=TRUE;TE_hAT=FALSE;TE_Order_SINE=FALSE;intergenic=FALSE;miRNAGeneID=none;miRNALocation=none;miRNAPrevDes=none;overlapType=five_prime_UTR;transposonType=DualenRandI;methCG=TRUE;methCHH=FALSE;methCHG=FALSE;methAll=TRUE;CC1883=FALSE;CC125=TRUE;CC4350=FALSE;J=FALSE;CC1883specific=FALSE;CC4350specific=FALSE;CC125specific=TRUE;Jspecific=FALSE;vegetative=TRUE;zygote=FALSE;vegetativespecific=TRUE;zygotespecific=FALSE;wtAdrian=FALSE;dcl3Adrian=FALSE;ago3Adrian=FALSE;mutantAdrian=FALSE;wtAdrianspecific=FALSE;mutantAdrianspecific=FALSE;notDCL3dependent=FALSE;DCL3dependent=FALSE;AGO3dependent=FALSE;notAGO3dependent=FALSE;phased=FALSE;phaseScore=0;countsA=13;countsT=119;countsC=16;countsG=40;predominant_5prime_letter=GT;counts20=126;counts21=62;countsSmall=724;countsBig=576;countsNormal=188;ratio21vs20=-1.02308361311304;ratio20vs21=1.02308361311304;ratioSmallvsNormal=1.94525703540557;ratioBigvsNormal=1.61533614976467;countsall=2308;countsallwt=188;countsminus=183;countsplus=5;ratio_strand=5.19377174339668;ratio_strand_abs=5.19377174339668;countsnormalwtnorm=3;repetitiveness=0.984042553191489;predominant_sRNA_sizeClass=smaller_20bp;ratio_strand_class=strong_bias;repetitivenessClass=high;phaseClass=none;ID=CRSL016520
chromosome_5	rtracklayer	sequence_feature	154828	155047	.	.	.	size=220;sizeclass=(100%2c400];expression=2;expressionClass=inbetween;TE_Copia=FALSE;threeprimeUTR=TRUE;TE_Mariner=FALSE;CDS=FALSE;MSAT=FALSE;TE_Order_LINE=FALSE;TE_P=FALSE;TE_TOC1=FALSE;rRNA=FALSE;mRNA=TRUE;miRNA=FALSE;TE_TOC2=FALSE;TE_Order_LTR=FALSE;TE_Novosib=FALSE;introns=FALSE;TE_RTE=FALSE;TE_Gypsy=FALSE;fiveprimeUTR=FALSE;irs=FALSE;transposons=FALSE;TE_DIRS=FALSE;TE_Class_RET=FALSE;TE_EnSpm=FALSE;anno=TRUE;TE_TCR1=FALSE;TE_DualenRandI=FALSE;TE_REM1=FALSE;promoter=FALSE;TE_Gulliver=FALSE;exons=TRUE;TE_Class_DNA=FALSE;TE_L1=FALSE;repetativeSeq=TRUE;TE_Harbinger=FALSE;TE_Order_TIR=FALSE;TE_Order_DIRS=FALSE;trs=FALSE;genes=TRUE;TE_hAT=FALSE;TE_Order_SINE=FALSE;intergenic=FALSE;miRNAGeneID=none;miRNALocation=none;miRNAPrevDes=none;overlapType=three_prime_UTR;transposonType=none;methCG=FALSE;methCHH=FALSE;methCHG=FALSE;methAll=FALSE;CC1883=FALSE;CC125=FALSE;CC4350=FALSE;J=FALSE;CC1883specific=FALSE;CC4350specific=FALSE;CC125specific=FALSE;Jspecific=FALSE;vegetative=TRUE;zygote=FALSE;vegetativespecific=TRUE;zygotespecific=FALSE;wtAdrian=FALSE;dcl3Adrian=FALSE;ago3Adrian=FALSE;mutantAdrian=FALSE;wtAdrianspecific=FALSE;mutantAdrianspecific=FALSE;notDCL3dependent=FALSE;DCL3dependent=FALSE;AGO3dependent=FALSE;notAGO3dependent=FALSE;phased=FALSE;phaseScore=0;countsA=14;countsT=32;countsC=0;countsG=23;predominant_5prime_letter=G;counts20=7;counts21=62;countsSmall=21;countsBig=349;countsNormal=69;ratio21vs20=3.14684138832927;ratio20vs21=-3.14684138832927;ratioSmallvsNormal=-1.71620703399941;ratioBigvsNormal=2.33855876943148;countsall=512;countsallwt=69;countsminus=17;countsplus=52;ratio_strand=-1.61297687689075;ratio_strand_abs=1.61297687689075;countsnormalwtnorm=0;repetitiveness=1;predominant_sRNA_sizeClass=larger_21bp;ratio_strand_class=med_bias;repetitivenessClass=high;phaseClass=none;ID=CRSL016530
chromosome_5	rtracklayer	sequence_feature	156978	157730	.	.	.	size=753;sizeclass=(400%2c1.5e+03];expression=0;expressionClass=specific;TE_Copia=FALSE;threeprimeUTR=FALSE;TE_Mariner=FALSE;CDS=FALSE;MSAT=FALSE;TE_Order_LINE=FALSE;TE_P=FALSE;TE_TOC1=FALSE;rRNA=FALSE;mRNA=FALSE;miRNA=FALSE;TE_TOC2=FALSE;TE_Order_LTR=FALSE;TE_Novosib=FALSE;introns=FALSE;TE_RTE=FALSE;TE_Gypsy=FALSE;fiveprimeUTR=FALSE;irs=FALSE;transposons=FALSE;TE_DIRS=FALSE;TE_Class_RET=FALSE;TE_EnSpm=FALSE;anno=FALSE;TE_TCR1=FALSE;TE_DualenRandI=FALSE;TE_REM1=FALSE;promoter=FALSE;TE_Gulliver=FALSE;exons=FALSE;TE_Class_DNA=FALSE;TE_L1=FALSE;repetativeSeq=TRUE;TE_Harbinger=FALSE;TE_Order_TIR=FALSE;TE_Order_DIRS=FALSE;trs=TRUE;genes=FALSE;TE_hAT=FALSE;TE_Order_SINE=FALSE;intergenic=TRUE;miRNAGeneID=none;miRNALocation=none;miRNAPrevDes=none;overlapType=TRF;transposonType=none;methCG=FALSE;methCHH=FALSE;methCHG=FALSE;methAll=FALSE;CC1883=FALSE;CC125=FALSE;CC4350=TRUE;J=FALSE;CC1883specific=FALSE;CC4350specific=TRUE;CC125specific=FALSE;Jspecific=FALSE;vegetative=TRUE;zygote=FALSE;vegetativespecific=TRUE;zygotespecific=FALSE;wtAdrian=FALSE;dcl3Adrian=FALSE;ago3Adrian=FALSE;mutantAdrian=FALSE;wtAdrianspecific=FALSE;mutantAdrianspecific=FALSE;notDCL3dependent=FALSE;DCL3dependent=FALSE;AGO3dependent=FALSE;notAGO3dependent=FALSE;phased=FALSE;phaseScore=0;countsA=30;countsT=54;countsC=10;countsG=0;predominant_5prime_letter=T;counts20=23;counts21=71;countsSmall=22;countsBig=30;countsNormal=94;ratio21vs20=1.62618516344767;ratio20vs21=-1.62618516344767;ratioSmallvsNormal=-2.09515723304034;ratioBigvsNormal=-1.64769825606912;countsall=1465;countsallwt=94;countsminus=37;countsplus=57;ratio_strand=-0.623436648535792;ratio_strand_abs=0.623436648535792;countsnormalwtnorm=12;repetitiveness=0.872340425531915;predominant_sRNA_sizeClass=equal_21bp;ratio_strand_class=no_bias;repetitivenessClass=med;phaseClass=none;ID=CRSL016540
chromosome_5	rtracklayer	sequence_feature	158248	158804	.	.	.	size=557;sizeclass=(400%2c1.5e+03];expression=2;expressionClass=inbetween;TE_Copia=FALSE;threeprimeUTR=FALSE;TE_Mariner=FALSE;CDS=FALSE;MSAT=FALSE;TE_Order_LINE=FALSE;TE_P=FALSE;TE_TOC1=FALSE;rRNA=FALSE;mRNA=FALSE;miRNA=FALSE;TE_TOC2=FALSE;TE_Order_LTR=FALSE;TE_Novosib=FALSE;introns=FALSE;TE_RTE=FALSE;TE_Gypsy=FALSE;fiveprimeUTR=FALSE;irs=FALSE;transposons=FALSE;TE_DIRS=FALSE;TE_Class_RET=FALSE;TE_EnSpm=FALSE;anno=FALSE;TE_TCR1=FALSE;TE_DualenRandI=FALSE;TE_REM1=FALSE;promoter=FALSE;TE_Gulliver=FALSE;exons=FALSE;TE_Class_DNA=FALSE;TE_L1=FALSE;repetativeSeq=TRUE;TE_Harbinger=FALSE;TE_Order_TIR=FALSE;TE_Order_DIRS=FALSE;trs=TRUE;genes=FALSE;TE_hAT=FALSE;TE_Order_SINE=FALSE;intergenic=TRUE;miRNAGeneID=none;miRNALocation=none;miRNAPrevDes=none;overlapType=TRF;transposonType=none;methCG=TRUE;methCHH=FALSE;methCHG=FALSE;methAll=TRUE;CC1883=FALSE;CC125=FALSE;CC4350=FALSE;J=FALSE;CC1883specific=FALSE;CC4350specific=FALSE;CC125specific=FALSE;Jspecific=FALSE;vegetative=TRUE;zygote=FALSE;vegetativespecific=TRUE;zygotespecific=FALSE;wtAdrian=FALSE;dcl3Adrian=FALSE;ago3Adrian=FALSE;mutantAdrian=FALSE;wtAdrianspecific=FALSE;mutantAdrianspecific=FALSE;notDCL3dependent=FALSE;DCL3dependent=FALSE;AGO3dependent=FALSE;notAGO3dependent=FALSE;phased=FALSE;phaseScore=0;countsA=55;countsT=55;countsC=0;countsG=23;counts20=20;counts21=113;countsSmall=45;countsBig=372;countsNormal=133;ratio21vs20=2.49825086752783;ratio20vs21=-2.49825086752783;ratioSmallvsNormal=-1.56342933917152;ratioBigvsNormal=1.48387637560684;countsall=1018;countsallwt=133;countsminus=25;countsplus=108;ratio_strand=-2.11103131238874;ratio_strand_abs=2.11103131238874;countsnormalwtnorm=2;repetitiveness=0.984962406015038;predominant_sRNA_sizeClass=larger_21bp;ratio_strand_class=med_bias;repetitivenessClass=high;phaseClass=none;ID=CRSL016550
chromosome_5	rtracklayer	sequence_feature	160391	160799	.	.	.	size=409;sizeclass=(400%2c1.5e+03];expression=2;expressionClass=inbetween;TE_Copia=FALSE;threeprimeUTR=TRUE;TE_Mariner=FALSE;CDS=FALSE;MSAT=FALSE;TE_Order_LINE=FALSE;TE_P=FALSE;TE_TOC1=FALSE;rRNA=FALSE;mRNA=TRUE;miRNA=FALSE;TE_TOC2=FALSE;TE_Order_LTR=FALSE;TE_Novosib=FALSE;introns=FALSE;TE_RTE=FALSE;TE_Gypsy=FALSE;fiveprimeUTR=FALSE;irs=FALSE;transposons=FALSE;TE_DIRS=FALSE;TE_Class_RET=FALSE;TE_EnSpm=FALSE;anno=TRUE;TE_TCR1=FALSE;TE_DualenRandI=FALSE;TE_REM1=FALSE;promoter=FALSE;TE_Gulliver=FALSE;exons=TRUE;TE_Class_DNA=FALSE;TE_L1=FALSE;repetativeSeq=TRUE;TE_Harbinger=FALSE;TE_Order_TIR=FALSE;TE_Order_DIRS=FALSE;trs=FALSE;genes=TRUE;TE_hAT=FALSE;TE_Order_SINE=FALSE;intergenic=FALSE;miRNAGeneID=none;miRNALocation=none;miRNAPrevDes=none;overlapType=three_prime_UTR;transposonType=none;methCG=TRUE;methCHH=FALSE;methCHG=FALSE;methAll=TRUE;CC1883=FALSE;CC125=FALSE;CC4350=FALSE;J=FALSE;CC1883specific=FALSE;CC4350specific=FALSE;CC125specific=FALSE;Jspecific=FALSE;vegetative=TRUE;zygote=FALSE;vegetativespecific=TRUE;zygotespecific=FALSE;wtAdrian=FALSE;dcl3Adrian=FALSE;ago3Adrian=FALSE;mutantAdrian=FALSE;wtAdrianspecific=FALSE;mutantAdrianspecific=FALSE;notDCL3dependent=FALSE;DCL3dependent=FALSE;AGO3dependent=FALSE;notAGO3dependent=FALSE;phased=FALSE;phaseScore=0;countsA=49;countsT=50;countsC=0;countsG=23;counts20=22;counts21=100;countsSmall=30;countsBig=370;countsNormal=122;ratio21vs20=2.18442457113743;ratio20vs21=-2.18442457113743;ratioSmallvsNormal=-2.02384674195437;ratioBigvsNormal=1.60064412295343;countsall=980;countsallwt=122;countsminus=15;countsplus=107;ratio_strand=-2.83457639079263;ratio_strand_abs=2.83457639079263;countsnormalwtnorm=1;repetitiveness=0.991803278688525;predominant_sRNA_sizeClass=larger_21bp;ratio_strand_class=strong_bias;repetitivenessClass=high;phaseClass=none;ID=CRSL016560
chromosome_5	rtracklayer	sequence_feature	162805	163499	.	.	.	size=695;sizeclass=(400%2c1.5e+03];expression=2;expressionClass=inbetween;TE_Copia=FALSE;threeprimeUTR=TRUE;TE_Mariner=FALSE;CDS=FALSE;MSAT=FALSE;TE_Order_LINE=FALSE;TE_P=FALSE;TE_TOC1=FALSE;rRNA=FALSE;mRNA=TRUE;miRNA=FALSE;TE_TOC2=FALSE;TE_Order_LTR=FALSE;TE_Novosib=FALSE;introns=FALSE;TE_RTE=FALSE;TE_Gypsy=FALSE;fiveprimeUTR=FALSE;irs=FALSE;transposons=TRUE;TE_DIRS=FALSE;TE_Class_RET=FALSE;TE_EnSpm=FALSE;anno=TRUE;TE_TCR1=FALSE;TE_DualenRandI=FALSE;TE_REM1=FALSE;promoter=FALSE;TE_Gulliver=FALSE;exons=TRUE;TE_Class_DNA=FALSE;TE_L1=FALSE;repetativeSeq=TRUE;TE_Harbinger=FALSE;TE_Order_TIR=FALSE;TE_Order_DIRS=FALSE;trs=TRUE;genes=TRUE;TE_hAT=FALSE;TE_Order_SINE=FALSE;intergenic=FALSE;miRNAGeneID=none;miRNALocation=none;miRNAPrevDes=none;overlapType=three_prime_UTR;transposonType=none;methCG=FALSE;methCHH=FALSE;methCHG=FALSE;methAll=FALSE;CC1883=FALSE;CC125=FALSE;CC4350=TRUE;J=FALSE;CC1883specific=FALSE;CC4350specific=TRUE;CC125specific=FALSE;Jspecific=FALSE;vegetative=TRUE;zygote=TRUE;vegetativespecific=FALSE;zygotespecific=FALSE;wtAdrian=FALSE;dcl3Adrian=FALSE;ago3Adrian=FALSE;mutantAdrian=FALSE;wtAdrianspecific=FALSE;mutantAdrianspecific=FALSE;notDCL3dependent=FALSE;DCL3dependent=FALSE;AGO3dependent=FALSE;notAGO3dependent=FALSE;phased=FALSE;phaseScore=0;countsA=77;countsT=321;countsC=20;countsG=49;predominant_5prime_letter=T;counts20=87;counts21=380;countsSmall=212;countsBig=230;countsNormal=467;ratio21vs20=2.12691211248222;ratio20vs21=-2.12691211248222;ratioSmallvsNormal=-1.13935828514646;ratioBigvsNormal=-1.02178868876529;countsall=12640;countsallwt=467;countsminus=260;countsplus=207;ratio_strand=0.328880855529129;ratio_strand_abs=0.328880855529129;countsnormalwtnorm=1;repetitiveness=0.997858672376874;predominant_sRNA_sizeClass=equal_21bp;ratio_strand_class=med_bias;repetitivenessClass=high;phaseClass=none;ID=CRSL016570
chromosome_5	rtracklayer	sequence_feature	212887	213603	.	.	.	size=717;sizeclass=(400%2c1.5e+03];expression=9;expressionClass=common;TE_Copia=FALSE;threeprimeUTR=TRUE;TE_Mariner=FALSE;CDS=TRUE;MSAT=FALSE;TE_Order_LINE=FALSE;TE_P=FALSE;TE_TOC1=FALSE;rRNA=FALSE;mRNA=TRUE;miRNA=FALSE;TE_TOC2=FALSE;TE_Order_LTR=FALSE;TE_Novosib=FALSE;introns=TRUE;TE_RTE=FALSE;TE_Gypsy=FALSE;fiveprimeUTR=FALSE;irs=TRUE;transposons=FALSE;TE_DIRS=FALSE;TE_Class_RET=FALSE;TE_EnSpm=FALSE;anno=TRUE;TE_TCR1=FALSE;TE_DualenRandI=FALSE;TE_REM1=FALSE;promoter=FALSE;TE_Gulliver=FALSE;exons=TRUE;TE_Class_DNA=FALSE;TE_L1=FALSE;repetativeSeq=TRUE;TE_Harbinger=FALSE;TE_Order_TIR=FALSE;TE_Order_DIRS=FALSE;trs=FALSE;genes=TRUE;TE_hAT=FALSE;TE_Order_SINE=FALSE;intergenic=FALSE;miRNAGeneID=none;miRNALocation=none;miRNAPrevDes=none;overlapType=three_prime_UTR;transposonType=none;methCG=FALSE;methCHH=FALSE;methCHG=FALSE;methAll=FALSE;CC1883=TRUE;CC125=FALSE;CC4350=TRUE;J=FALSE;CC1883specific=FALSE;CC4350specific=FALSE;CC125specific=FALSE;Jspecific=FALSE;vegetative=TRUE;zygote=FALSE;vegetativespecific=TRUE;zygotespecific=FALSE;wtAdrian=TRUE;dcl3Adrian=TRUE;ago3Adrian=TRUE;mutantAdrian=TRUE;wtAdrianspecific=FALSE;mutantAdrianspecific=FALSE;notDCL3dependent=FALSE;DCL3dependent=FALSE;AGO3dependent=FALSE;notAGO3dependent=FALSE;phased=FALSE;phaseScore=0;countsA=32;countsT=60;countsC=148;countsG=376;predominant_5prime_letter=CG;counts20=326;counts21=290;countsSmall=1942;countsBig=959;countsNormal=616;ratio21vs20=-0.168819064216143;ratio20vs21=0.168819064216143;ratioSmallvsNormal=1.65654094472429;ratioBigvsNormal=0.638600464323229;countsall=37383;countsallwt=616;countsminus=606;countsplus=10;ratio_strand=5.92124588858559;ratio_strand_abs=5.92124588858559;countsnormalwtnorm=0;repetitiveness=1;predominant_sRNA_sizeClass=smaller_20bp;ratio_strand_class=strong_bias;repetitivenessClass=high;phaseClass=none;ID=CRSL016580
chromosome_5	rtracklayer	sequence_feature	230439	230800	.	.	.	size=362;sizeclass=(100%2c400];expression=0;expressionClass=specific;TE_Copia=FALSE;threeprimeUTR=FALSE;TE_Mariner=FALSE;CDS=TRUE;MSAT=FALSE;TE_Order_LINE=FALSE;TE_P=FALSE;TE_TOC1=FALSE;rRNA=FALSE;mRNA=TRUE;miRNA=FALSE;TE_TOC2=FALSE;TE_Order_LTR=FALSE;TE_Novosib=FALSE;introns=TRUE;TE_RTE=FALSE;TE_Gypsy=FALSE;fiveprimeUTR=FALSE;irs=FALSE;transposons=FALSE;TE_DIRS=FALSE;TE_Class_RET=FALSE;TE_EnSpm=FALSE;anno=TRUE;TE_TCR1=FALSE;TE_DualenRandI=FALSE;TE_REM1=FALSE;promoter=FALSE;TE_Gulliver=FALSE;exons=TRUE;TE_Class_DNA=FALSE;TE_L1=FALSE;repetativeSeq=FALSE;TE_Harbinger=FALSE;TE_Order_TIR=FALSE;TE_Order_DIRS=FALSE;trs=FALSE;genes=TRUE;TE_hAT=FALSE;TE_Order_SINE=FALSE;intergenic=FALSE;miRNAGeneID=none;miRNALocation=none;miRNAPrevDes=none;overlapType=exon;transposonType=none;methCG=FALSE;methCHH=FALSE;methCHG=FALSE;methAll=FALSE;CC1883=FALSE;CC125=FALSE;CC4350=TRUE;J=FALSE;CC1883specific=FALSE;CC4350specific=TRUE;CC125specific=FALSE;Jspecific=FALSE;vegetative=TRUE;zygote=FALSE;vegetativespecific=TRUE;zygotespecific=FALSE;wtAdrian=FALSE;dcl3Adrian=FALSE;ago3Adrian=FALSE;mutantAdrian=FALSE;wtAdrianspecific=FALSE;mutantAdrianspecific=FALSE;notDCL3dependent=FALSE;DCL3dependent=FALSE;AGO3dependent=FALSE;notAGO3dependent=FALSE;phased=FALSE;phaseScore=0;countsA=0;countsT=0;countsC=0;countsG=0;counts20=0;counts21=0;countsSmall=2;countsBig=5;countsNormal=0;ratio21vs20=NaN;ratio20vs21=NaN;ratioSmallvsNormal=NaN;ratioBigvsNormal=NaN;countsall=1781;countsallwt=0;countsminus=0;countsplus=0;ratio_strand=NaN;ratio_strand_abs=NaN;countsnormalwtnorm=0;repetitiveness=NaN;predominant_sRNA_sizeClass=larger_21bp;phaseClass=none;ID=CRSL016590
chromosome_5	rtracklayer	sequence_feature	240951	241649	.	.	.	size=699;sizeclass=(400%2c1.5e+03];expression=8;expressionClass=common;TE_Copia=FALSE;threeprimeUTR=TRUE;TE_Mariner=FALSE;CDS=FALSE;MSAT=FALSE;TE_Order_LINE=FALSE;TE_P=FALSE;TE_TOC1=FALSE;rRNA=FALSE;mRNA=TRUE;miRNA=FALSE;TE_TOC2=FALSE;TE_Order_LTR=FALSE;TE_Novosib=FALSE;introns=FALSE;TE_RTE=FALSE;TE_Gypsy=FALSE;fiveprimeUTR=FALSE;irs=FALSE;transposons=FALSE;TE_DIRS=FALSE;TE_Class_RET=FALSE;TE_EnSpm=FALSE;anno=TRUE;TE_TCR1=FALSE;TE_DualenRandI=FALSE;TE_REM1=FALSE;promoter=TRUE;TE_Gulliver=FALSE;exons=TRUE;TE_Class_DNA=FALSE;TE_L1=FALSE;repetativeSeq=TRUE;TE_Harbinger=FALSE;TE_Order_TIR=FALSE;TE_Order_DIRS=FALSE;trs=FALSE;genes=TRUE;TE_hAT=FALSE;TE_Order_SINE=FALSE;intergenic=FALSE;miRNAGeneID=none;miRNALocation=none;miRNAPrevDes=none;overlapType=three_prime_UTR;transposonType=none;methCG=FALSE;methCHH=FALSE;methCHG=FALSE;methAll=FALSE;CC1883=TRUE;CC125=FALSE;CC4350=TRUE;J=FALSE;CC1883specific=FALSE;CC4350specific=FALSE;CC125specific=FALSE;Jspecific=FALSE;vegetative=TRUE;zygote=FALSE;vegetativespecific=TRUE;zygotespecific=FALSE;wtAdrian=FALSE;dcl3Adrian=TRUE;ago3Adrian=FALSE;mutantAdrian=TRUE;wtAdrianspecific=FALSE;mutantAdrianspecific=TRUE;notDCL3dependent=TRUE;DCL3dependent=FALSE;AGO3dependent=FALSE;notAGO3dependent=FALSE;phased=FALSE;phaseScore=0;countsA=10;countsT=21;countsC=125;countsG=355;predominant_5prime_letter=CG;counts20=270;counts21=241;countsSmall=1735;countsBig=260;countsNormal=511;ratio21vs20=-0.163926260820869;ratio20vs21=0.163926260820869;ratioSmallvsNormal=1.763540466528;ratioBigvsNormal=-0.974811667909167;countsall=22007;countsallwt=511;countsminus=4;countsplus=507;ratio_strand=-6.98584193700334;ratio_strand_abs=6.98584193700334;countsnormalwtnorm=1;repetitiveness=0.998043052837573;predominant_sRNA_sizeClass=smaller_20bp;ratio_strand_class=strong_bias;repetitivenessClass=high;phaseClass=none;ID=CRSL016600
chromosome_5	rtracklayer	sequence_feature	260935	261510	.	.	.	size=576;sizeclass=(400%2c1.5e+03];expression=2;expressionClass=inbetween;TE_Copia=FALSE;threeprimeUTR=FALSE;TE_Mariner=FALSE;CDS=FALSE;MSAT=FALSE;TE_Order_LINE=TRUE;TE_P=FALSE;TE_TOC1=FALSE;rRNA=FALSE;mRNA=FALSE;miRNA=FALSE;TE_TOC2=FALSE;TE_Order_LTR=FALSE;TE_Novosib=FALSE;introns=FALSE;TE_RTE=FALSE;TE_Gypsy=FALSE;fiveprimeUTR=FALSE;irs=FALSE;transposons=TRUE;TE_DIRS=FALSE;TE_Class_RET=TRUE;TE_EnSpm=FALSE;anno=FALSE;TE_TCR1=FALSE;TE_DualenRandI=FALSE;TE_REM1=FALSE;promoter=FALSE;TE_Gulliver=FALSE;exons=FALSE;TE_Class_DNA=FALSE;TE_L1=TRUE;repetativeSeq=TRUE;TE_Harbinger=FALSE;TE_Order_TIR=FALSE;TE_Order_DIRS=FALSE;trs=FALSE;genes=FALSE;TE_hAT=FALSE;TE_Order_SINE=FALSE;intergenic=TRUE;miRNAGeneID=none;miRNALocation=none;miRNAPrevDes=none;overlapType=TE_Class_RET;transposonType=L1;methCG=FALSE;methCHH=FALSE;methCHG=FALSE;methAll=FALSE;CC1883=FALSE;CC125=FALSE;CC4350=FALSE;J=FALSE;CC1883specific=FALSE;CC4350specific=FALSE;CC125specific=FALSE;Jspecific=FALSE;vegetative=TRUE;zygote=FALSE;vegetativespecific=TRUE;zygotespecific=FALSE;wtAdrian=FALSE;dcl3Adrian=FALSE;ago3Adrian=FALSE;mutantAdrian=FALSE;wtAdrianspecific=FALSE;mutantAdrianspecific=FALSE;notDCL3dependent=FALSE;DCL3dependent=FALSE;AGO3dependent=FALSE;notAGO3dependent=FALSE;phased=FALSE;phaseScore=0;countsA=31;countsT=25;countsC=30;countsG=143;predominant_5prime_letter=G;counts20=51;counts21=178;countsSmall=118;countsBig=105;countsNormal=229;ratio21vs20=1.8033080889949;ratio20vs21=-1.8033080889949;ratioSmallvsNormal=-0.956560738735103;ratioBigvsNormal=-1.12495827043082;countsall=7410;countsallwt=229;countsminus=57;countsplus=172;ratio_strand=-1.59337474053736;ratio_strand_abs=1.59337474053736;countsnormalwtnorm=0;repetitiveness=1;predominant_sRNA_sizeClass=equal_21bp;ratio_strand_class=med_bias;repetitivenessClass=high;phaseClass=none;ID=CRSL016610
chromosome_5	rtracklayer	sequence_feature	268212	269144	.	.	.	size=933;sizeclass=(400%2c1.5e+03];expression=0;expressionClass=specific;TE_Copia=FALSE;threeprimeUTR=FALSE;TE_Mariner=FALSE;CDS=TRUE;MSAT=FALSE;TE_Order_LINE=FALSE;TE_P=FALSE;TE_TOC1=FALSE;rRNA=FALSE;mRNA=TRUE;miRNA=FALSE;TE_TOC2=FALSE;TE_Order_LTR=FALSE;TE_Novosib=FALSE;introns=FALSE;TE_RTE=FALSE;TE_Gypsy=FALSE;fiveprimeUTR=FALSE;irs=FALSE;transposons=FALSE;TE_DIRS=FALSE;TE_Class_RET=FALSE;TE_EnSpm=FALSE;anno=TRUE;TE_TCR1=FALSE;TE_DualenRandI=FALSE;TE_REM1=FALSE;promoter=FALSE;TE_Gulliver=FALSE;exons=TRUE;TE_Class_DNA=FALSE;TE_L1=FALSE;repetativeSeq=TRUE;TE_Harbinger=FALSE;TE_Order_TIR=FALSE;TE_Order_DIRS=FALSE;trs=TRUE;genes=TRUE;TE_hAT=FALSE;TE_Order_SINE=FALSE;intergenic=FALSE;miRNAGeneID=none;miRNALocation=none;miRNAPrevDes=none;overlapType=exon;transposonType=none;methCG=FALSE;methCHH=FALSE;methCHG=FALSE;methAll=FALSE;CC1883=FALSE;CC125=FALSE;CC4350=TRUE;J=FALSE;CC1883specific=FALSE;CC4350specific=TRUE;CC125specific=FALSE;Jspecific=FALSE;vegetative=FALSE;zygote=TRUE;vegetativespecific=FALSE;zygotespecific=TRUE;wtAdrian=FALSE;dcl3Adrian=FALSE;ago3Adrian=FALSE;mutantAdrian=FALSE;wtAdrianspecific=FALSE;mutantAdrianspecific=FALSE;notDCL3dependent=FALSE;DCL3dependent=FALSE;AGO3dependent=FALSE;notAGO3dependent=FALSE;phased=FALSE;phaseScore=0;countsA=1;countsT=0;countsC=0;countsG=0;predominant_5prime_letter=A;counts20=0;counts21=1;countsSmall=15;countsBig=0;countsNormal=1;ratio21vs20=NaN;ratio20vs21=NaN;ratioSmallvsNormal=3.90689059560852;ratioBigvsNormal=NaN;countsall=6469;countsallwt=1;countsminus=0;countsplus=1;ratio_strand=NaN;ratio_strand_abs=NaN;countsnormalwtnorm=1;repetitiveness=0;predominant_sRNA_sizeClass=smaller_20bp;phaseClass=none;ID=CRSL016620
chromosome_5	rtracklayer	sequence_feature	269485	273265	.	.	.	size=3781;sizeclass=(3e+03%2cInf];expression=0;expressionClass=specific;TE_Copia=FALSE;threeprimeUTR=TRUE;TE_Mariner=FALSE;CDS=TRUE;MSAT=FALSE;TE_Order_LINE=FALSE;TE_P=FALSE;TE_TOC1=FALSE;rRNA=FALSE;mRNA=TRUE;miRNA=FALSE;TE_TOC2=FALSE;TE_Order_LTR=FALSE;TE_Novosib=FALSE;introns=TRUE;TE_RTE=FALSE;TE_Gypsy=FALSE;fiveprimeUTR=FALSE;irs=FALSE;transposons=FALSE;TE_DIRS=FALSE;TE_Class_RET=FALSE;TE_EnSpm=FALSE;anno=TRUE;TE_TCR1=FALSE;TE_DualenRandI=FALSE;TE_REM1=FALSE;promoter=FALSE;TE_Gulliver=FALSE;exons=TRUE;TE_Class_DNA=FALSE;TE_L1=FALSE;repetativeSeq=TRUE;TE_Harbinger=FALSE;TE_Order_TIR=FALSE;TE_Order_DIRS=FALSE;trs=TRUE;genes=TRUE;TE_hAT=FALSE;TE_Order_SINE=FALSE;intergenic=FALSE;miRNAGeneID=none;miRNALocation=none;miRNAPrevDes=none;overlapType=three_prime_UTR;transposonType=none;methCG=FALSE;methCHH=FALSE;methCHG=FALSE;methAll=FALSE;CC1883=FALSE;CC125=FALSE;CC4350=TRUE;J=FALSE;CC1883specific=FALSE;CC4350specific=TRUE;CC125specific=FALSE;Jspecific=FALSE;vegetative=FALSE;zygote=TRUE;vegetativespecific=FALSE;zygotespecific=TRUE;wtAdrian=FALSE;dcl3Adrian=FALSE;ago3Adrian=FALSE;mutantAdrian=FALSE;wtAdrianspecific=FALSE;mutantAdrianspecific=FALSE;notDCL3dependent=FALSE;DCL3dependent=FALSE;AGO3dependent=FALSE;notAGO3dependent=FALSE;phased=FALSE;phaseScore=0;countsA=0;countsT=0;countsC=0;countsG=2;predominant_5prime_letter=G;counts20=2;counts21=0;countsSmall=21;countsBig=10;countsNormal=2;ratio21vs20=NaN;ratio20vs21=NaN;ratioSmallvsNormal=3.39231742277876;ratioBigvsNormal=2.32192809488736;countsall=131241;countsallwt=2;countsminus=0;countsplus=2;ratio_strand=NaN;ratio_strand_abs=NaN;countsnormalwtnorm=0;repetitiveness=1;predominant_sRNA_sizeClass=smaller_20bp;phaseClass=none;ID=CRSL016630
chromosome_5	rtracklayer	sequence_feature	294150	294527	.	.	.	size=378;sizeclass=(100%2c400];expression=1;expressionClass=specific;TE_Copia=FALSE;threeprimeUTR=FALSE;TE_Mariner=FALSE;CDS=TRUE;MSAT=FALSE;TE_Order_LINE=FALSE;TE_P=FALSE;TE_TOC1=FALSE;rRNA=FALSE;mRNA=TRUE;miRNA=FALSE;TE_TOC2=FALSE;TE_Order_LTR=FALSE;TE_Novosib=FALSE;introns=FALSE;TE_RTE=FALSE;TE_Gypsy=FALSE;fiveprimeUTR=FALSE;irs=TRUE;transposons=FALSE;TE_DIRS=FALSE;TE_Class_RET=FALSE;TE_EnSpm=FALSE;anno=TRUE;TE_TCR1=FALSE;TE_DualenRandI=FALSE;TE_REM1=FALSE;promoter=FALSE;TE_Gulliver=FALSE;exons=TRUE;TE_Class_DNA=FALSE;TE_L1=FALSE;repetativeSeq=TRUE;TE_Harbinger=FALSE;TE_Order_TIR=FALSE;TE_Order_DIRS=FALSE;trs=TRUE;genes=TRUE;TE_hAT=FALSE;TE_Order_SINE=FALSE;intergenic=FALSE;miRNAGeneID=none;miRNALocation=none;miRNAPrevDes=none;overlapType=exon;transposonType=none;methCG=FALSE;methCHH=FALSE;methCHG=FALSE;methAll=FALSE;CC1883=FALSE;CC125=FALSE;CC4350=TRUE;J=FALSE;CC1883specific=FALSE;CC4350specific=TRUE;CC125specific=FALSE;Jspecific=FALSE;vegetative=TRUE;zygote=FALSE;vegetativespecific=TRUE;zygotespecific=FALSE;wtAdrian=FALSE;dcl3Adrian=FALSE;ago3Adrian=FALSE;mutantAdrian=FALSE;wtAdrianspecific=FALSE;mutantAdrianspecific=FALSE;notDCL3dependent=FALSE;DCL3dependent=FALSE;AGO3dependent=FALSE;notAGO3dependent=FALSE;phased=FALSE;phaseScore=0;countsA=25;countsT=35;countsC=25;countsG=0;predominant_5prime_letter=C;counts20=25;counts21=60;countsSmall=19;countsBig=15;countsNormal=85;ratio21vs20=1.26303440583379;ratio20vs21=-1.26303440583379;ratioSmallvsNormal=-2.16146342269412;ratioBigvsNormal=-2.50250034052918;countsall=2456;countsallwt=85;countsminus=25;countsplus=60;ratio_strand=-1.26303440583379;ratio_strand_abs=1.26303440583379;countsnormalwtnorm=0;repetitiveness=1;predominant_sRNA_sizeClass=equal_21bp;ratio_strand_class=med_bias;repetitivenessClass=high;phaseClass=none;ID=CRSL016640
chromosome_5	rtracklayer	sequence_feature	367896	368331	.	.	.	size=436;sizeclass=(400%2c1.5e+03];expression=1;expressionClass=specific;TE_Copia=FALSE;threeprimeUTR=FALSE;TE_Mariner=FALSE;CDS=FALSE;MSAT=FALSE;TE_Order_LINE=FALSE;TE_P=TRUE;TE_TOC1=FALSE;rRNA=FALSE;mRNA=FALSE;miRNA=FALSE;TE_TOC2=FALSE;TE_Order_LTR=FALSE;TE_Novosib=FALSE;introns=FALSE;TE_RTE=FALSE;TE_Gypsy=FALSE;fiveprimeUTR=FALSE;irs=FALSE;transposons=TRUE;TE_DIRS=FALSE;TE_Class_RET=FALSE;TE_EnSpm=FALSE;anno=FALSE;TE_TCR1=FALSE;TE_DualenRandI=FALSE;TE_REM1=FALSE;promoter=TRUE;TE_Gulliver=FALSE;exons=FALSE;TE_Class_DNA=TRUE;TE_L1=FALSE;repetativeSeq=TRUE;TE_Harbinger=FALSE;TE_Order_TIR=TRUE;TE_Order_DIRS=FALSE;trs=FALSE;genes=FALSE;TE_hAT=FALSE;TE_Order_SINE=FALSE;intergenic=TRUE;miRNAGeneID=none;miRNALocation=none;miRNAPrevDes=none;overlapType=TE_Class_DNA;transposonType=P;methCG=FALSE;methCHH=TRUE;methCHG=FALSE;methAll=TRUE;CC1883=FALSE;CC125=FALSE;CC4350=TRUE;J=FALSE;CC1883specific=FALSE;CC4350specific=TRUE;CC125specific=FALSE;Jspecific=FALSE;vegetative=TRUE;zygote=TRUE;vegetativespecific=FALSE;zygotespecific=FALSE;wtAdrian=FALSE;dcl3Adrian=FALSE;ago3Adrian=FALSE;mutantAdrian=FALSE;wtAdrianspecific=FALSE;mutantAdrianspecific=FALSE;notDCL3dependent=FALSE;DCL3dependent=FALSE;AGO3dependent=FALSE;notAGO3dependent=FALSE;phased=FALSE;phaseScore=0;countsA=58;countsT=234;countsC=8;countsG=4;predominant_5prime_letter=T;counts20=183;counts21=121;countsSmall=36;countsBig=68;countsNormal=304;ratio21vs20=-0.596836601009448;ratio20vs21=0.596836601009448;ratioSmallvsNormal=-3.07800251200127;ratioBigvsNormal=-2.16046467219325;countsall=11062;countsallwt=304;countsminus=116;countsplus=188;ratio_strand=-0.696607856550065;ratio_strand_abs=0.696607856550065;countsnormalwtnorm=22;repetitiveness=0.927631578947368;predominant_sRNA_sizeClass=equal_20bp;ratio_strand_class=no_bias;repetitivenessClass=high;phaseClass=none;ID=CRSL016650
chromosome_5	rtracklayer	sequence_feature	373643	376230	.	.	.	size=2588;sizeclass=(1.5e+03%2c3e+03];expression=0;expressionClass=specific;TE_Copia=FALSE;threeprimeUTR=TRUE;TE_Mariner=FALSE;CDS=TRUE;MSAT=FALSE;TE_Order_LINE=FALSE;TE_P=FALSE;TE_TOC1=FALSE;rRNA=FALSE;mRNA=TRUE;miRNA=FALSE;TE_TOC2=FALSE;TE_Order_LTR=FALSE;TE_Novosib=FALSE;introns=TRUE;TE_RTE=FALSE;TE_Gypsy=FALSE;fiveprimeUTR=TRUE;irs=FALSE;transposons=FALSE;TE_DIRS=FALSE;TE_Class_RET=FALSE;TE_EnSpm=FALSE;anno=TRUE;TE_TCR1=FALSE;TE_DualenRandI=FALSE;TE_REM1=FALSE;promoter=FALSE;TE_Gulliver=FALSE;exons=TRUE;TE_Class_DNA=FALSE;TE_L1=FALSE;repetativeSeq=TRUE;TE_Harbinger=FALSE;TE_Order_TIR=FALSE;TE_Order_DIRS=FALSE;trs=FALSE;genes=TRUE;TE_hAT=FALSE;TE_Order_SINE=FALSE;intergenic=FALSE;miRNAGeneID=none;miRNALocation=none;miRNAPrevDes=none;overlapType=five_prime_UTR;transposonType=none;methCG=FALSE;methCHH=TRUE;methCHG=FALSE;methAll=TRUE;CC1883=FALSE;CC125=FALSE;CC4350=TRUE;J=FALSE;CC1883specific=FALSE;CC4350specific=TRUE;CC125specific=FALSE;Jspecific=FALSE;vegetative=TRUE;zygote=FALSE;vegetativespecific=TRUE;zygotespecific=FALSE;wtAdrian=FALSE;dcl3Adrian=FALSE;ago3Adrian=FALSE;mutantAdrian=FALSE;wtAdrianspecific=FALSE;mutantAdrianspecific=FALSE;notDCL3dependent=FALSE;DCL3dependent=FALSE;AGO3dependent=FALSE;notAGO3dependent=FALSE;phased=FALSE;phaseScore=0;countsA=51;countsT=54;countsC=24;countsG=48;predominant_5prime_letter=G;counts20=81;counts21=96;countsSmall=387;countsBig=499;countsNormal=177;ratio21vs20=0.245112497836531;ratio20vs21=-0.245112497836531;ratioSmallvsNormal=1.12858420606141;ratioBigvsNormal=1.49529045525426;countsall=348181;countsallwt=177;countsminus=164;countsplus=13;ratio_strand=3.65711228647699;ratio_strand_abs=3.65711228647699;countsnormalwtnorm=165;repetitiveness=0.0677966101694916;predominant_sRNA_sizeClass=larger_21bp;ratio_strand_class=strong_bias;repetitivenessClass=low;phaseClass=none;ID=CRSL016660
chromosome_5	rtracklayer	sequence_feature	392133	392387	.	.	.	size=255;sizeclass=(100%2c400];expression=2;expressionClass=inbetween;TE_Copia=FALSE;threeprimeUTR=FALSE;TE_Mariner=FALSE;CDS=FALSE;MSAT=FALSE;TE_Order_LINE=FALSE;TE_P=FALSE;TE_TOC1=FALSE;rRNA=FALSE;mRNA=TRUE;miRNA=FALSE;TE_TOC2=FALSE;TE_Order_LTR=FALSE;TE_Novosib=FALSE;introns=TRUE;TE_RTE=FALSE;TE_Gypsy=FALSE;fiveprimeUTR=FALSE;irs=FALSE;transposons=FALSE;TE_DIRS=FALSE;TE_Class_RET=FALSE;TE_EnSpm=FALSE;anno=TRUE;TE_TCR1=FALSE;TE_DualenRandI=FALSE;TE_REM1=FALSE;promoter=FALSE;TE_Gulliver=FALSE;exons=FALSE;TE_Class_DNA=FALSE;TE_L1=FALSE;repetativeSeq=TRUE;TE_Harbinger=FALSE;TE_Order_TIR=FALSE;TE_Order_DIRS=FALSE;trs=TRUE;genes=TRUE;TE_hAT=FALSE;TE_Order_SINE=FALSE;intergenic=FALSE;miRNAGeneID=none;miRNALocation=none;miRNAPrevDes=none;overlapType=intron;transposonType=none;methCG=FALSE;methCHH=TRUE;methCHG=FALSE;methAll=TRUE;CC1883=TRUE;CC125=FALSE;CC4350=FALSE;J=FALSE;CC1883specific=TRUE;CC4350specific=FALSE;CC125specific=FALSE;Jspecific=FALSE;vegetative=TRUE;zygote=FALSE;vegetativespecific=TRUE;zygotespecific=FALSE;wtAdrian=TRUE;dcl3Adrian=FALSE;ago3Adrian=TRUE;mutantAdrian=TRUE;wtAdrianspecific=FALSE;mutantAdrianspecific=FALSE;notDCL3dependent=FALSE;DCL3dependent=TRUE;AGO3dependent=FALSE;notAGO3dependent=FALSE;phased=FALSE;phaseScore=0;countsA=118;countsT=35;countsC=2;countsG=0;predominant_5prime_letter=A;counts20=81;counts21=74;countsSmall=533;countsBig=9;countsNormal=155;ratio21vs20=-0.130396637255675;ratio20vs21=0.130396637255675;ratioSmallvsNormal=1.78186731748494;ratioBigvsNormal=-4.10619940383193;countsall=762;countsallwt=155;countsminus=153;countsplus=2;ratio_strand=6.25738784269265;ratio_strand_abs=6.25738784269265;countsnormalwtnorm=0;repetitiveness=1;predominant_sRNA_sizeClass=smaller_20bp;ratio_strand_class=strong_bias;repetitivenessClass=high;phaseClass=none;ID=CRSL016670
chromosome_5	rtracklayer	sequence_feature	500240	501343	.	.	.	size=1104;sizeclass=(400%2c1.5e+03];expression=0;expressionClass=specific;TE_Copia=FALSE;threeprimeUTR=TRUE;TE_Mariner=FALSE;CDS=TRUE;MSAT=FALSE;TE_Order_LINE=FALSE;TE_P=FALSE;TE_TOC1=FALSE;rRNA=FALSE;mRNA=TRUE;miRNA=FALSE;TE_TOC2=FALSE;TE_Order_LTR=FALSE;TE_Novosib=FALSE;introns=TRUE;TE_RTE=FALSE;TE_Gypsy=FALSE;fiveprimeUTR=TRUE;irs=FALSE;transposons=FALSE;TE_DIRS=FALSE;TE_Class_RET=FALSE;TE_EnSpm=FALSE;anno=TRUE;TE_TCR1=FALSE;TE_DualenRandI=FALSE;TE_REM1=FALSE;promoter=TRUE;TE_Gulliver=FALSE;exons=TRUE;TE_Class_DNA=FALSE;TE_L1=FALSE;repetativeSeq=TRUE;TE_Harbinger=FALSE;TE_Order_TIR=FALSE;TE_Order_DIRS=FALSE;trs=TRUE;genes=TRUE;TE_hAT=FALSE;TE_Order_SINE=FALSE;intergenic=FALSE;miRNAGeneID=none;miRNALocation=none;miRNAPrevDes=none;overlapType=five_prime_UTR;transposonType=none;methCG=FALSE;methCHH=FALSE;methCHG=FALSE;methAll=FALSE;CC1883=FALSE;CC125=FALSE;CC4350=TRUE;J=FALSE;CC1883specific=FALSE;CC4350specific=TRUE;CC125specific=FALSE;Jspecific=FALSE;vegetative=FALSE;zygote=TRUE;vegetativespecific=FALSE;zygotespecific=TRUE;wtAdrian=FALSE;dcl3Adrian=FALSE;ago3Adrian=FALSE;mutantAdrian=FALSE;wtAdrianspecific=FALSE;mutantAdrianspecific=FALSE;notDCL3dependent=FALSE;DCL3dependent=FALSE;AGO3dependent=FALSE;notAGO3dependent=FALSE;phased=FALSE;phaseScore=0;countsA=50;countsT=116;countsC=50;countsG=13;predominant_5prime_letter=CT;counts20=46;counts21=183;countsSmall=42;countsBig=27;countsNormal=229;ratio21vs20=1.99213788222703;ratio20vs21=-1.99213788222703;ratioSmallvsNormal=-2.44688636531818;ratioBigvsNormal=-3.08431628593348;countsall=5003;countsallwt=229;countsminus=87;countsplus=142;ratio_strand=-0.706803623655954;ratio_strand_abs=0.706803623655954;countsnormalwtnorm=32;repetitiveness=0.860262008733624;predominant_sRNA_sizeClass=equal_21bp;ratio_strand_class=no_bias;repetitivenessClass=med;phaseClass=none;ID=CRSL016680
chromosome_5	rtracklayer	sequence_feature	682628	683283	.	.	.	size=656;sizeclass=(400%2c1.5e+03];expression=16;expressionClass=common;TE_Copia=FALSE;threeprimeUTR=TRUE;TE_Mariner=FALSE;CDS=TRUE;MSAT=FALSE;TE_Order_LINE=FALSE;TE_P=FALSE;TE_TOC1=FALSE;rRNA=FALSE;mRNA=TRUE;miRNA=FALSE;TE_TOC2=FALSE;TE_Order_LTR=FALSE;TE_Novosib=FALSE;introns=TRUE;TE_RTE=FALSE;TE_Gypsy=FALSE;fiveprimeUTR=FALSE;irs=FALSE;transposons=FALSE;TE_DIRS=FALSE;TE_Class_RET=FALSE;TE_EnSpm=FALSE;anno=TRUE;TE_TCR1=FALSE;TE_DualenRandI=FALSE;TE_REM1=FALSE;promoter=FALSE;TE_Gulliver=FALSE;exons=TRUE;TE_Class_DNA=FALSE;TE_L1=FALSE;repetativeSeq=TRUE;TE_Harbinger=FALSE;TE_Order_TIR=FALSE;TE_Order_DIRS=FALSE;trs=FALSE;genes=TRUE;TE_hAT=FALSE;TE_Order_SINE=FALSE;intergenic=FALSE;miRNAGeneID=none;miRNALocation=none;miRNAPrevDes=none;overlapType=three_prime_UTR;transposonType=none;methCG=FALSE;methCHH=FALSE;methCHG=FALSE;methAll=FALSE;CC1883=TRUE;CC125=TRUE;CC4350=TRUE;J=TRUE;CC1883specific=FALSE;CC4350specific=FALSE;CC125specific=FALSE;Jspecific=FALSE;vegetative=TRUE;zygote=TRUE;vegetativespecific=FALSE;zygotespecific=FALSE;wtAdrian=TRUE;dcl3Adrian=TRUE;ago3Adrian=TRUE;mutantAdrian=TRUE;wtAdrianspecific=FALSE;mutantAdrianspecific=FALSE;notDCL3dependent=FALSE;DCL3dependent=FALSE;AGO3dependent=FALSE;notAGO3dependent=FALSE;phased=FALSE;phaseScore=0;countsA=6134;countsT=3204;countsC=10709;countsG=13469;predominant_5prime_letter=CG;counts20=15648;counts21=17868;countsSmall=208617;countsBig=300250;countsNormal=33516;ratio21vs20=0.191399884351022;ratio20vs21=-0.191399884351022;ratioSmallvsNormal=2.63793484192414;ratioBigvsNormal=3.16324236136662;countsall=160820;countsallwt=33516;countsminus=33445;countsplus=71;ratio_strand=8.87975580530965;ratio_strand_abs=8.87975580530965;countsnormalwtnorm=2957;repetitiveness=0.911773481322353;predominant_sRNA_sizeClass=larger_21bp;ratio_strand_class=strong_bias;repetitivenessClass=high;phaseClass=none;ID=CRSL016690
chromosome_5	rtracklayer	sequence_feature	684740	689350	.	.	.	size=4611;sizeclass=(3e+03%2cInf];expression=16;expressionClass=common;TE_Copia=FALSE;threeprimeUTR=FALSE;TE_Mariner=FALSE;CDS=FALSE;MSAT=FALSE;TE_Order_LINE=FALSE;TE_P=FALSE;TE_TOC1=FALSE;rRNA=FALSE;mRNA=FALSE;miRNA=FALSE;TE_TOC2=FALSE;TE_Order_LTR=FALSE;TE_Novosib=FALSE;introns=FALSE;TE_RTE=FALSE;TE_Gypsy=FALSE;fiveprimeUTR=FALSE;irs=FALSE;transposons=FALSE;TE_DIRS=FALSE;TE_Class_RET=FALSE;TE_EnSpm=FALSE;anno=FALSE;TE_TCR1=FALSE;TE_DualenRandI=FALSE;TE_REM1=FALSE;promoter=FALSE;TE_Gulliver=FALSE;exons=FALSE;TE_Class_DNA=FALSE;TE_L1=FALSE;repetativeSeq=TRUE;TE_Harbinger=FALSE;TE_Order_TIR=FALSE;TE_Order_DIRS=FALSE;trs=FALSE;genes=FALSE;TE_hAT=FALSE;TE_Order_SINE=FALSE;intergenic=TRUE;miRNAGeneID=none;miRNALocation=none;miRNAPrevDes=none;overlapType=none;transposonType=none;methCG=FALSE;methCHH=FALSE;methCHG=FALSE;methAll=FALSE;CC1883=TRUE;CC125=TRUE;CC4350=TRUE;J=TRUE;CC1883specific=FALSE;CC4350specific=FALSE;CC125specific=FALSE;Jspecific=FALSE;vegetative=TRUE;zygote=TRUE;vegetativespecific=FALSE;zygotespecific=FALSE;wtAdrian=TRUE;dcl3Adrian=TRUE;ago3Adrian=TRUE;mutantAdrian=TRUE;wtAdrianspecific=FALSE;mutantAdrianspecific=FALSE;notDCL3dependent=FALSE;DCL3dependent=FALSE;AGO3dependent=FALSE;notAGO3dependent=FALSE;phased=FALSE;phaseScore=0;countsA=6590;countsT=3296;countsC=10778;countsG=13485;predominant_5prime_letter=CG;counts20=16150;counts21=17999;countsSmall=209955;countsBig=300494;countsNormal=34149;ratio21vs20=0.156382589684792;ratio20vs21=-0.156382589684792;ratioSmallvsNormal=2.6201649086452;ratioBigvsNormal=3.13742094757685;countsall=166525;countsallwt=34149;countsminus=34046;countsplus=103;ratio_strand=8.36869716105441;ratio_strand_abs=8.36869716105441;countsnormalwtnorm=3276;repetitiveness=0.904067469032768;predominant_sRNA_sizeClass=larger_21bp;ratio_strand_class=strong_bias;repetitivenessClass=high;phaseClass=none;ID=CRSL016700
chromosome_5	rtracklayer	sequence_feature	690484	692082	.	.	.	size=1599;sizeclass=(1.5e+03%2c3e+03];expression=16;expressionClass=common;TE_Copia=FALSE;threeprimeUTR=FALSE;TE_Mariner=FALSE;CDS=FALSE;MSAT=FALSE;TE_Order_LINE=FALSE;TE_P=FALSE;TE_TOC1=FALSE;rRNA=FALSE;mRNA=FALSE;miRNA=FALSE;TE_TOC2=FALSE;TE_Order_LTR=FALSE;TE_Novosib=FALSE;introns=FALSE;TE_RTE=FALSE;TE_Gypsy=FALSE;fiveprimeUTR=FALSE;irs=FALSE;transposons=FALSE;TE_DIRS=FALSE;TE_Class_RET=FALSE;TE_EnSpm=FALSE;anno=FALSE;TE_TCR1=FALSE;TE_DualenRandI=FALSE;TE_REM1=FALSE;promoter=FALSE;TE_Gulliver=FALSE;exons=FALSE;TE_Class_DNA=FALSE;TE_L1=FALSE;repetativeSeq=TRUE;TE_Harbinger=FALSE;TE_Order_TIR=FALSE;TE_Order_DIRS=FALSE;trs=FALSE;genes=FALSE;TE_hAT=FALSE;TE_Order_SINE=FALSE;intergenic=TRUE;miRNAGeneID=none;miRNALocation=none;miRNAPrevDes=none;overlapType=none;transposonType=none;methCG=FALSE;methCHH=FALSE;methCHG=FALSE;methAll=FALSE;CC1883=TRUE;CC125=TRUE;CC4350=TRUE;J=TRUE;CC1883specific=FALSE;CC4350specific=FALSE;CC125specific=FALSE;Jspecific=FALSE;vegetative=TRUE;zygote=TRUE;vegetativespecific=FALSE;zygotespecific=FALSE;wtAdrian=TRUE;dcl3Adrian=TRUE;ago3Adrian=TRUE;mutantAdrian=TRUE;wtAdrianspecific=FALSE;mutantAdrianspecific=FALSE;notDCL3dependent=FALSE;DCL3dependent=FALSE;AGO3dependent=FALSE;notAGO3dependent=FALSE;phased=FALSE;phaseScore=0;countsA=6591;countsT=3096;countsC=10772;countsG=13466;predominant_5prime_letter=CG;counts20=16060;counts21=17865;countsSmall=209725;countsBig=299870;countsNormal=33925;ratio21vs20=0.153664021067956;ratio20vs21=-0.153664021067956;ratioSmallvsNormal=2.62807812554304;ratioBigvsNormal=3.14391647662116;countsall=163456;countsallwt=33925;countsminus=33833;countsplus=92;ratio_strand=8.52258153125483;ratio_strand_abs=8.52258153125483;countsnormalwtnorm=3204;repetitiveness=0.905556374355195;predominant_sRNA_sizeClass=larger_21bp;ratio_strand_class=strong_bias;repetitivenessClass=high;phaseClass=none;ID=CRSL016710
chromosome_5	rtracklayer	sequence_feature	713298	714832	.	.	.	size=1535;sizeclass=(1.5e+03%2c3e+03];expression=7;expressionClass=common;TE_Copia=FALSE;threeprimeUTR=TRUE;TE_Mariner=FALSE;CDS=FALSE;MSAT=FALSE;TE_Order_LINE=FALSE;TE_P=FALSE;TE_TOC1=FALSE;rRNA=FALSE;mRNA=TRUE;miRNA=FALSE;TE_TOC2=FALSE;TE_Order_LTR=FALSE;TE_Novosib=FALSE;introns=FALSE;TE_RTE=FALSE;TE_Gypsy=FALSE;fiveprimeUTR=FALSE;irs=TRUE;transposons=FALSE;TE_DIRS=FALSE;TE_Class_RET=FALSE;TE_EnSpm=FALSE;anno=TRUE;TE_TCR1=FALSE;TE_DualenRandI=FALSE;TE_REM1=FALSE;promoter=FALSE;TE_Gulliver=FALSE;exons=TRUE;TE_Class_DNA=FALSE;TE_L1=FALSE;repetativeSeq=FALSE;TE_Harbinger=FALSE;TE_Order_TIR=FALSE;TE_Order_DIRS=FALSE;trs=FALSE;genes=TRUE;TE_hAT=FALSE;TE_Order_SINE=FALSE;intergenic=FALSE;miRNAGeneID=none;miRNALocation=none;miRNAPrevDes=none;overlapType=three_prime_UTR;transposonType=none;methCG=FALSE;methCHH=FALSE;methCHG=FALSE;methAll=FALSE;CC1883=TRUE;CC125=FALSE;CC4350=TRUE;J=FALSE;CC1883specific=FALSE;CC4350specific=FALSE;CC125specific=FALSE;Jspecific=FALSE;vegetative=TRUE;zygote=FALSE;vegetativespecific=TRUE;zygotespecific=FALSE;wtAdrian=TRUE;dcl3Adrian=TRUE;ago3Adrian=TRUE;mutantAdrian=TRUE;wtAdrianspecific=FALSE;mutantAdrianspecific=FALSE;notDCL3dependent=FALSE;DCL3dependent=FALSE;AGO3dependent=FALSE;notAGO3dependent=FALSE;phased=FALSE;phaseScore=0;countsA=38;countsT=119;countsC=30;countsG=414;predominant_5prime_letter=G;counts20=250;counts21=351;countsSmall=5961;countsBig=3677;countsNormal=601;ratio21vs20=0.489542935642474;ratio20vs21=-0.489542935642474;ratioSmallvsNormal=3.31011747725964;ratioBigvsNormal=2.61309228049211;countsall=4349;countsallwt=601;countsminus=44;countsplus=557;ratio_strand=-3.66210189870273;ratio_strand_abs=3.66210189870273;countsnormalwtnorm=294;repetitiveness=0.510815307820299;predominant_sRNA_sizeClass=smaller_20bp;ratio_strand_class=strong_bias;repetitivenessClass=med;phaseClass=none;ID=CRSL016720
chromosome_5	rtracklayer	sequence_feature	714987	716035	.	.	.	size=1049;sizeclass=(400%2c1.5e+03];expression=10;expressionClass=common;TE_Copia=FALSE;threeprimeUTR=FALSE;TE_Mariner=FALSE;CDS=FALSE;MSAT=FALSE;TE_Order_LINE=FALSE;TE_P=FALSE;TE_TOC1=FALSE;rRNA=FALSE;mRNA=FALSE;miRNA=FALSE;TE_TOC2=FALSE;TE_Order_LTR=FALSE;TE_Novosib=FALSE;introns=FALSE;TE_RTE=FALSE;TE_Gypsy=FALSE;fiveprimeUTR=FALSE;irs=TRUE;transposons=FALSE;TE_DIRS=FALSE;TE_Class_RET=FALSE;TE_EnSpm=FALSE;anno=FALSE;TE_TCR1=FALSE;TE_DualenRandI=FALSE;TE_REM1=FALSE;promoter=FALSE;TE_Gulliver=FALSE;exons=FALSE;TE_Class_DNA=FALSE;TE_L1=FALSE;repetativeSeq=TRUE;TE_Harbinger=FALSE;TE_Order_TIR=FALSE;TE_Order_DIRS=FALSE;trs=FALSE;genes=FALSE;TE_hAT=FALSE;TE_Order_SINE=FALSE;intergenic=TRUE;miRNAGeneID=none;miRNALocation=none;miRNAPrevDes=none;overlapType=IRF;transposonType=none;methCG=FALSE;methCHH=FALSE;methCHG=FALSE;methAll=FALSE;CC1883=TRUE;CC125=FALSE;CC4350=TRUE;J=FALSE;CC1883specific=FALSE;CC4350specific=FALSE;CC125specific=FALSE;Jspecific=FALSE;vegetative=TRUE;zygote=FALSE;vegetativespecific=TRUE;zygotespecific=FALSE;wtAdrian=TRUE;dcl3Adrian=TRUE;ago3Adrian=TRUE;mutantAdrian=TRUE;wtAdrianspecific=FALSE;mutantAdrianspecific=FALSE;notDCL3dependent=FALSE;DCL3dependent=FALSE;AGO3dependent=FALSE;notAGO3dependent=FALSE;phased=FALSE;phaseScore=0;countsA=106;countsT=233;countsC=50;countsG=428;predominant_5prime_letter=G;counts20=332;counts21=485;countsSmall=6415;countsBig=3913;countsNormal=817;ratio21vs20=0.546801505727565;ratio20vs21=-0.546801505727565;ratioSmallvsNormal=2.97304128183136;ratioBigvsNormal=2.25986712675511;countsall=15573;countsallwt=817;countsminus=679;countsplus=138;ratio_strand=2.29874330746656;ratio_strand_abs=2.29874330746656;countsnormalwtnorm=307;repetitiveness=0.624235006119951;predominant_sRNA_sizeClass=smaller_20bp;ratio_strand_class=strong_bias;repetitivenessClass=med;phaseClass=none;ID=CRSL016730
chromosome_5	rtracklayer	sequence_feature	728646	729462	.	.	.	size=817;sizeclass=(400%2c1.5e+03];expression=2;expressionClass=inbetween;TE_Copia=FALSE;threeprimeUTR=TRUE;TE_Mariner=FALSE;CDS=TRUE;MSAT=FALSE;TE_Order_LINE=FALSE;TE_P=FALSE;TE_TOC1=FALSE;rRNA=FALSE;mRNA=TRUE;miRNA=FALSE;TE_TOC2=FALSE;TE_Order_LTR=FALSE;TE_Novosib=FALSE;introns=TRUE;TE_RTE=FALSE;TE_Gypsy=FALSE;fiveprimeUTR=FALSE;irs=FALSE;transposons=FALSE;TE_DIRS=FALSE;TE_Class_RET=FALSE;TE_EnSpm=FALSE;anno=TRUE;TE_TCR1=FALSE;TE_DualenRandI=FALSE;TE_REM1=FALSE;promoter=FALSE;TE_Gulliver=FALSE;exons=TRUE;TE_Class_DNA=FALSE;TE_L1=FALSE;repetativeSeq=TRUE;TE_Harbinger=FALSE;TE_Order_TIR=FALSE;TE_Order_DIRS=FALSE;trs=TRUE;genes=TRUE;TE_hAT=FALSE;TE_Order_SINE=FALSE;intergenic=FALSE;miRNAGeneID=none;miRNALocation=none;miRNAPrevDes=none;overlapType=three_prime_UTR;transposonType=none;methCG=FALSE;methCHH=FALSE;methCHG=FALSE;methAll=FALSE;CC1883=TRUE;CC125=FALSE;CC4350=FALSE;J=FALSE;CC1883specific=TRUE;CC4350specific=FALSE;CC125specific=FALSE;Jspecific=FALSE;vegetative=TRUE;zygote=FALSE;vegetativespecific=TRUE;zygotespecific=FALSE;wtAdrian=TRUE;dcl3Adrian=FALSE;ago3Adrian=FALSE;mutantAdrian=FALSE;wtAdrianspecific=TRUE;mutantAdrianspecific=FALSE;notDCL3dependent=FALSE;DCL3dependent=TRUE;AGO3dependent=TRUE;notAGO3dependent=FALSE;phased=FALSE;phaseScore=0;countsA=120;countsT=50;countsC=4;countsG=0;predominant_5prime_letter=A;counts20=84;counts21=90;countsSmall=543;countsBig=35;countsNormal=174;ratio21vs20=0.0995356735509144;ratio20vs21=-0.0995356735509144;ratioSmallvsNormal=1.64186489195563;ratioBigvsNormal=-2.31366047890376;countsall=1095;countsallwt=174;countsminus=156;countsplus=18;ratio_strand=3.11547721741994;ratio_strand_abs=3.11547721741994;countsnormalwtnorm=0;repetitiveness=1;predominant_sRNA_sizeClass=smaller_20bp;ratio_strand_class=strong_bias;repetitivenessClass=high;phaseClass=none;ID=CRSL016740
chromosome_5	rtracklayer	sequence_feature	768020	769421	.	.	.	size=1402;sizeclass=(400%2c1.5e+03];expression=0;expressionClass=specific;TE_Copia=FALSE;threeprimeUTR=TRUE;TE_Mariner=FALSE;CDS=TRUE;MSAT=FALSE;TE_Order_LINE=FALSE;TE_P=FALSE;TE_TOC1=FALSE;rRNA=FALSE;mRNA=TRUE;miRNA=FALSE;TE_TOC2=FALSE;TE_Order_LTR=FALSE;TE_Novosib=FALSE;introns=TRUE;TE_RTE=FALSE;TE_Gypsy=FALSE;fiveprimeUTR=FALSE;irs=TRUE;transposons=FALSE;TE_DIRS=FALSE;TE_Class_RET=FALSE;TE_EnSpm=FALSE;anno=TRUE;TE_TCR1=FALSE;TE_DualenRandI=FALSE;TE_REM1=FALSE;promoter=FALSE;TE_Gulliver=FALSE;exons=TRUE;TE_Class_DNA=FALSE;TE_L1=FALSE;repetativeSeq=FALSE;TE_Harbinger=FALSE;TE_Order_TIR=FALSE;TE_Order_DIRS=FALSE;trs=FALSE;genes=TRUE;TE_hAT=FALSE;TE_Order_SINE=FALSE;intergenic=FALSE;miRNAGeneID=none;miRNALocation=none;miRNAPrevDes=none;overlapType=three_prime_UTR;transposonType=none;methCG=FALSE;methCHH=FALSE;methCHG=FALSE;methAll=FALSE;CC1883=FALSE;CC125=FALSE;CC4350=TRUE;J=FALSE;CC1883specific=FALSE;CC4350specific=TRUE;CC125specific=FALSE;Jspecific=FALSE;vegetative=TRUE;zygote=FALSE;vegetativespecific=TRUE;zygotespecific=FALSE;wtAdrian=FALSE;dcl3Adrian=FALSE;ago3Adrian=FALSE;mutantAdrian=FALSE;wtAdrianspecific=FALSE;mutantAdrianspecific=FALSE;notDCL3dependent=FALSE;DCL3dependent=FALSE;AGO3dependent=FALSE;notAGO3dependent=FALSE;phased=FALSE;phaseScore=0;countsA=2;countsT=2;countsC=20;countsG=0;predominant_5prime_letter=C;counts20=13;counts21=11;countsSmall=79;countsBig=95;countsNormal=24;ratio21vs20=-0.241008099503795;ratio20vs21=0.241008099503795;ratioSmallvsNormal=1.71881824745595;ratioBigvsNormal=1.98489310760979;countsall=37564;countsallwt=24;countsminus=24;countsplus=0;ratio_strand=Inf;ratio_strand_abs=Inf;countsnormalwtnorm=12;repetitiveness=0.5;predominant_sRNA_sizeClass=larger_21bp;ratio_strand_class=strong_bias;repetitivenessClass=med;phaseClass=none;ID=CRSL016750
chromosome_5	rtracklayer	sequence_feature	796263	796443	.	.	.	size=181;sizeclass=(100%2c400];expression=11;expressionClass=common;TE_Copia=FALSE;threeprimeUTR=FALSE;TE_Mariner=FALSE;CDS=FALSE;MSAT=FALSE;TE_Order_LINE=FALSE;TE_P=FALSE;TE_TOC1=FALSE;rRNA=FALSE;mRNA=FALSE;miRNA=FALSE;TE_TOC2=FALSE;TE_Order_LTR=TRUE;TE_Novosib=FALSE;introns=FALSE;TE_RTE=FALSE;TE_Gypsy=FALSE;fiveprimeUTR=FALSE;irs=FALSE;transposons=TRUE;TE_DIRS=FALSE;TE_Class_RET=TRUE;TE_EnSpm=FALSE;anno=FALSE;TE_TCR1=FALSE;TE_DualenRandI=FALSE;TE_REM1=FALSE;promoter=FALSE;TE_Gulliver=FALSE;exons=FALSE;TE_Class_DNA=FALSE;TE_L1=FALSE;repetativeSeq=TRUE;TE_Harbinger=FALSE;TE_Order_TIR=FALSE;TE_Order_DIRS=FALSE;trs=FALSE;genes=FALSE;TE_hAT=FALSE;TE_Order_SINE=FALSE;intergenic=TRUE;miRNAGeneID=none;miRNALocation=none;miRNAPrevDes=none;overlapType=TE_Class_RET;transposonType=none;methCG=FALSE;methCHH=FALSE;methCHG=FALSE;methAll=FALSE;CC1883=TRUE;CC125=TRUE;CC4350=TRUE;J=TRUE;CC1883specific=FALSE;CC4350specific=FALSE;CC125specific=FALSE;Jspecific=FALSE;vegetative=TRUE;zygote=TRUE;vegetativespecific=FALSE;zygotespecific=FALSE;wtAdrian=TRUE;dcl3Adrian=TRUE;ago3Adrian=TRUE;mutantAdrian=TRUE;wtAdrianspecific=FALSE;mutantAdrianspecific=FALSE;notDCL3dependent=FALSE;DCL3dependent=FALSE;AGO3dependent=FALSE;notAGO3dependent=FALSE;phased=FALSE;phaseScore=0;countsA=85;countsT=679;countsC=302;countsG=7;predominant_5prime_letter=CT;counts20=237;counts21=836;countsSmall=271;countsBig=489;countsNormal=1073;ratio21vs20=1.81861588318262;ratio20vs21=-1.81861588318262;ratioSmallvsNormal=-1.98528531940265;ratioBigvsNormal=-1.13374370580429;countsall=35167;countsallwt=1073;countsminus=641;countsplus=432;ratio_strand=0.569293044455273;ratio_strand_abs=0.569293044455273;countsnormalwtnorm=29;repetitiveness=0.972972972972973;predominant_sRNA_sizeClass=equal_21bp;ratio_strand_class=med_bias;repetitivenessClass=high;phaseClass=none;ID=CRSL016760
chromosome_5	rtracklayer	sequence_feature	796444	797141	.	.	.	size=698;sizeclass=(400%2c1.5e+03];expression=9;expressionClass=common;TE_Copia=FALSE;threeprimeUTR=FALSE;TE_Mariner=FALSE;CDS=FALSE;MSAT=FALSE;TE_Order_LINE=FALSE;TE_P=FALSE;TE_TOC1=FALSE;rRNA=FALSE;mRNA=FALSE;miRNA=FALSE;TE_TOC2=FALSE;TE_Order_LTR=TRUE;TE_Novosib=FALSE;introns=FALSE;TE_RTE=FALSE;TE_Gypsy=FALSE;fiveprimeUTR=FALSE;irs=FALSE;transposons=TRUE;TE_DIRS=FALSE;TE_Class_RET=TRUE;TE_EnSpm=FALSE;anno=FALSE;TE_TCR1=FALSE;TE_DualenRandI=FALSE;TE_REM1=FALSE;promoter=FALSE;TE_Gulliver=FALSE;exons=FALSE;TE_Class_DNA=FALSE;TE_L1=FALSE;repetativeSeq=TRUE;TE_Harbinger=FALSE;TE_Order_TIR=FALSE;TE_Order_DIRS=FALSE;trs=FALSE;genes=FALSE;TE_hAT=FALSE;TE_Order_SINE=FALSE;intergenic=TRUE;miRNAGeneID=none;miRNALocation=none;miRNAPrevDes=none;overlapType=TE_Class_RET;transposonType=none;methCG=FALSE;methCHH=FALSE;methCHG=FALSE;methAll=FALSE;CC1883=TRUE;CC125=TRUE;CC4350=TRUE;J=FALSE;CC1883specific=FALSE;CC4350specific=FALSE;CC125specific=FALSE;Jspecific=FALSE;vegetative=TRUE;zygote=TRUE;vegetativespecific=FALSE;zygotespecific=FALSE;wtAdrian=TRUE;dcl3Adrian=FALSE;ago3Adrian=TRUE;mutantAdrian=TRUE;wtAdrianspecific=FALSE;mutantAdrianspecific=FALSE;notDCL3dependent=FALSE;DCL3dependent=TRUE;AGO3dependent=FALSE;notAGO3dependent=FALSE;phased=FALSE;phaseScore=0;countsA=186;countsT=1488;countsC=305;countsG=9;predominant_5prime_letter=CT;counts20=278;counts21=1710;countsSmall=341;countsBig=867;countsNormal=1988;ratio21vs20=2.62083953704975;ratio20vs21=-2.62083953704975;ratioSmallvsNormal=-2.54347411253811;ratioBigvsNormal=-1.19721385834045;countsall=42656;countsallwt=1988;countsminus=1447;countsplus=541;ratio_strand=1.41936442270491;ratio_strand_abs=1.41936442270491;countsnormalwtnorm=149;repetitiveness=0.925050301810865;predominant_sRNA_sizeClass=equal_21bp;ratio_strand_class=med_bias;repetitivenessClass=high;phaseClass=none;ID=CRSL016770
chromosome_5	rtracklayer	sequence_feature	801761	801939	.	.	.	size=179;sizeclass=(100%2c400];expression=0;expressionClass=specific;TE_Copia=FALSE;threeprimeUTR=FALSE;TE_Mariner=FALSE;CDS=TRUE;MSAT=FALSE;TE_Order_LINE=FALSE;TE_P=FALSE;TE_TOC1=FALSE;rRNA=FALSE;mRNA=TRUE;miRNA=FALSE;TE_TOC2=FALSE;TE_Order_LTR=FALSE;TE_Novosib=FALSE;introns=TRUE;TE_RTE=FALSE;TE_Gypsy=FALSE;fiveprimeUTR=FALSE;irs=FALSE;transposons=FALSE;TE_DIRS=FALSE;TE_Class_RET=FALSE;TE_EnSpm=FALSE;anno=TRUE;TE_TCR1=FALSE;TE_DualenRandI=FALSE;TE_REM1=FALSE;promoter=FALSE;TE_Gulliver=FALSE;exons=TRUE;TE_Class_DNA=FALSE;TE_L1=FALSE;repetativeSeq=TRUE;TE_Harbinger=FALSE;TE_Order_TIR=FALSE;TE_Order_DIRS=FALSE;trs=FALSE;genes=TRUE;TE_hAT=FALSE;TE_Order_SINE=FALSE;intergenic=FALSE;miRNAGeneID=none;miRNALocation=none;miRNAPrevDes=none;overlapType=exon;transposonType=none;methCG=FALSE;methCHH=FALSE;methCHG=FALSE;methAll=FALSE;CC1883=FALSE;CC125=FALSE;CC4350=TRUE;J=FALSE;CC1883specific=FALSE;CC4350specific=TRUE;CC125specific=FALSE;Jspecific=FALSE;vegetative=TRUE;zygote=FALSE;vegetativespecific=TRUE;zygotespecific=FALSE;wtAdrian=FALSE;dcl3Adrian=FALSE;ago3Adrian=FALSE;mutantAdrian=FALSE;wtAdrianspecific=FALSE;mutantAdrianspecific=FALSE;notDCL3dependent=FALSE;DCL3dependent=FALSE;AGO3dependent=FALSE;notAGO3dependent=FALSE;phased=FALSE;phaseScore=0;countsA=0;countsT=0;countsC=0;countsG=0;counts20=0;counts21=0;countsSmall=1;countsBig=6;countsNormal=0;ratio21vs20=NaN;ratio20vs21=NaN;ratioSmallvsNormal=NaN;ratioBigvsNormal=Inf;countsall=6;countsallwt=0;countsminus=0;countsplus=0;ratio_strand=NaN;ratio_strand_abs=NaN;countsnormalwtnorm=0;repetitiveness=NaN;predominant_sRNA_sizeClass=larger_21bp;phaseClass=none;ID=CRSL016780
chromosome_5	rtracklayer	sequence_feature	802759	802966	.	.	.	size=208;sizeclass=(100%2c400];expression=0;expressionClass=specific;TE_Copia=FALSE;threeprimeUTR=FALSE;TE_Mariner=FALSE;CDS=TRUE;MSAT=FALSE;TE_Order_LINE=FALSE;TE_P=FALSE;TE_TOC1=FALSE;rRNA=FALSE;mRNA=TRUE;miRNA=FALSE;TE_TOC2=FALSE;TE_Order_LTR=FALSE;TE_Novosib=FALSE;introns=FALSE;TE_RTE=FALSE;TE_Gypsy=FALSE;fiveprimeUTR=FALSE;irs=FALSE;transposons=FALSE;TE_DIRS=FALSE;TE_Class_RET=FALSE;TE_EnSpm=FALSE;anno=TRUE;TE_TCR1=FALSE;TE_DualenRandI=FALSE;TE_REM1=FALSE;promoter=FALSE;TE_Gulliver=FALSE;exons=TRUE;TE_Class_DNA=FALSE;TE_L1=FALSE;repetativeSeq=TRUE;TE_Harbinger=FALSE;TE_Order_TIR=FALSE;TE_Order_DIRS=FALSE;trs=FALSE;genes=TRUE;TE_hAT=FALSE;TE_Order_SINE=FALSE;intergenic=FALSE;miRNAGeneID=none;miRNALocation=none;miRNAPrevDes=none;overlapType=exon;transposonType=none;methCG=FALSE;methCHH=FALSE;methCHG=FALSE;methAll=FALSE;CC1883=FALSE;CC125=FALSE;CC4350=TRUE;J=FALSE;CC1883specific=FALSE;CC4350specific=TRUE;CC125specific=FALSE;Jspecific=FALSE;vegetative=TRUE;zygote=FALSE;vegetativespecific=TRUE;zygotespecific=FALSE;wtAdrian=FALSE;dcl3Adrian=FALSE;ago3Adrian=FALSE;mutantAdrian=FALSE;wtAdrianspecific=FALSE;mutantAdrianspecific=FALSE;notDCL3dependent=FALSE;DCL3dependent=FALSE;AGO3dependent=FALSE;notAGO3dependent=FALSE;phased=FALSE;phaseScore=0;countsA=0;countsT=0;countsC=0;countsG=0;counts20=0;counts21=0;countsSmall=1;countsBig=6;countsNormal=0;ratio21vs20=NaN;ratio20vs21=NaN;ratioSmallvsNormal=NaN;ratioBigvsNormal=Inf;countsall=9;countsallwt=0;countsminus=0;countsplus=0;ratio_strand=NaN;ratio_strand_abs=NaN;countsnormalwtnorm=0;repetitiveness=NaN;predominant_sRNA_sizeClass=larger_21bp;phaseClass=none;ID=CRSL016790
chromosome_5	rtracklayer	sequence_feature	811193	811948	.	.	.	size=756;sizeclass=(400%2c1.5e+03];expression=2;expressionClass=inbetween;TE_Copia=FALSE;threeprimeUTR=FALSE;TE_Mariner=FALSE;CDS=TRUE;MSAT=FALSE;TE_Order_LINE=FALSE;TE_P=FALSE;TE_TOC1=FALSE;rRNA=FALSE;mRNA=TRUE;miRNA=FALSE;TE_TOC2=FALSE;TE_Order_LTR=FALSE;TE_Novosib=FALSE;introns=TRUE;TE_RTE=FALSE;TE_Gypsy=FALSE;fiveprimeUTR=FALSE;irs=FALSE;transposons=TRUE;TE_DIRS=FALSE;TE_Class_RET=FALSE;TE_EnSpm=FALSE;anno=TRUE;TE_TCR1=FALSE;TE_DualenRandI=FALSE;TE_REM1=FALSE;promoter=FALSE;TE_Gulliver=FALSE;exons=TRUE;TE_Class_DNA=FALSE;TE_L1=FALSE;repetativeSeq=TRUE;TE_Harbinger=FALSE;TE_Order_TIR=FALSE;TE_Order_DIRS=FALSE;trs=FALSE;genes=TRUE;TE_hAT=FALSE;TE_Order_SINE=FALSE;intergenic=FALSE;miRNAGeneID=none;miRNALocation=none;miRNAPrevDes=none;overlapType=exon;transposonType=none;methCG=FALSE;methCHH=FALSE;methCHG=FALSE;methAll=FALSE;CC1883=FALSE;CC125=FALSE;CC4350=TRUE;J=FALSE;CC1883specific=FALSE;CC4350specific=TRUE;CC125specific=FALSE;Jspecific=FALSE;vegetative=TRUE;zygote=TRUE;vegetativespecific=FALSE;zygotespecific=FALSE;wtAdrian=FALSE;dcl3Adrian=FALSE;ago3Adrian=FALSE;mutantAdrian=FALSE;wtAdrianspecific=FALSE;mutantAdrianspecific=FALSE;notDCL3dependent=FALSE;DCL3dependent=FALSE;AGO3dependent=FALSE;notAGO3dependent=FALSE;phased=FALSE;phaseScore=0;countsA=118;countsT=349;countsC=27;countsG=23;predominant_5prime_letter=T;counts20=98;counts21=419;countsSmall=227;countsBig=252;countsNormal=517;ratio21vs20=2.09609658958414;ratio20vs21=-2.09609658958414;ratioSmallvsNormal=-1.18747198302402;ratioBigvsNormal=-1.03674054681502;countsall=13517;countsallwt=517;countsminus=272;countsplus=245;ratio_strand=0.150824902247769;ratio_strand_abs=0.150824902247769;countsnormalwtnorm=3;repetitiveness=0.994197292069632;predominant_sRNA_sizeClass=equal_21bp;ratio_strand_class=no_bias;repetitivenessClass=high;phaseClass=none;ID=CRSL016800
chromosome_5	rtracklayer	sequence_feature	852287	852948	.	.	.	size=662;sizeclass=(400%2c1.5e+03];expression=0;expressionClass=specific;TE_Copia=FALSE;threeprimeUTR=FALSE;TE_Mariner=FALSE;CDS=FALSE;MSAT=FALSE;TE_Order_LINE=FALSE;TE_P=FALSE;TE_TOC1=FALSE;rRNA=FALSE;mRNA=TRUE;miRNA=FALSE;TE_TOC2=FALSE;TE_Order_LTR=FALSE;TE_Novosib=FALSE;introns=TRUE;TE_RTE=FALSE;TE_Gypsy=FALSE;fiveprimeUTR=FALSE;irs=TRUE;transposons=FALSE;TE_DIRS=FALSE;TE_Class_RET=FALSE;TE_EnSpm=FALSE;anno=TRUE;TE_TCR1=FALSE;TE_DualenRandI=FALSE;TE_REM1=FALSE;promoter=FALSE;TE_Gulliver=FALSE;exons=FALSE;TE_Class_DNA=FALSE;TE_L1=FALSE;repetativeSeq=TRUE;TE_Harbinger=FALSE;TE_Order_TIR=FALSE;TE_Order_DIRS=FALSE;trs=FALSE;genes=TRUE;TE_hAT=FALSE;TE_Order_SINE=FALSE;intergenic=FALSE;miRNAGeneID=none;miRNALocation=none;miRNAPrevDes=none;overlapType=intron;transposonType=none;methCG=FALSE;methCHH=FALSE;methCHG=FALSE;methAll=FALSE;CC1883=FALSE;CC125=FALSE;CC4350=FALSE;J=FALSE;CC1883specific=FALSE;CC4350specific=FALSE;CC125specific=FALSE;Jspecific=FALSE;vegetative=TRUE;zygote=FALSE;vegetativespecific=TRUE;zygotespecific=FALSE;wtAdrian=FALSE;dcl3Adrian=FALSE;ago3Adrian=FALSE;mutantAdrian=FALSE;wtAdrianspecific=FALSE;mutantAdrianspecific=FALSE;notDCL3dependent=FALSE;DCL3dependent=FALSE;AGO3dependent=FALSE;notAGO3dependent=FALSE;phased=FALSE;phaseScore=0;countsA=20;countsT=18;countsC=3;countsG=13;predominant_5prime_letter=G;counts20=4;counts21=50;countsSmall=25;countsBig=43;countsNormal=54;ratio21vs20=3.64385618977472;ratio20vs21=-3.64385618977472;ratioSmallvsNormal=-1.11103131238874;ratioBigvsNormal=-0.328622747461371;countsall=2134;countsallwt=54;countsminus=51;countsplus=3;ratio_strand=4.08746284125034;ratio_strand_abs=4.08746284125034;countsnormalwtnorm=53;repetitiveness=0.0185185185185185;predominant_sRNA_sizeClass=equal_21bp;ratio_strand_class=strong_bias;repetitivenessClass=low;phaseClass=none;ID=CRSL016810
chromosome_5	rtracklayer	sequence_feature	893920	894147	.	.	.	size=228;sizeclass=(100%2c400];expression=2;expressionClass=inbetween;TE_Copia=FALSE;threeprimeUTR=FALSE;TE_Mariner=FALSE;CDS=FALSE;MSAT=FALSE;TE_Order_LINE=FALSE;TE_P=FALSE;TE_TOC1=FALSE;rRNA=FALSE;mRNA=TRUE;miRNA=FALSE;TE_TOC2=FALSE;TE_Order_LTR=FALSE;TE_Novosib=FALSE;introns=TRUE;TE_RTE=FALSE;TE_Gypsy=FALSE;fiveprimeUTR=FALSE;irs=FALSE;transposons=FALSE;TE_DIRS=FALSE;TE_Class_RET=FALSE;TE_EnSpm=FALSE;anno=TRUE;TE_TCR1=FALSE;TE_DualenRandI=FALSE;TE_REM1=FALSE;promoter=FALSE;TE_Gulliver=FALSE;exons=FALSE;TE_Class_DNA=FALSE;TE_L1=FALSE;repetativeSeq=TRUE;TE_Harbinger=FALSE;TE_Order_TIR=FALSE;TE_Order_DIRS=FALSE;trs=TRUE;genes=TRUE;TE_hAT=FALSE;TE_Order_SINE=FALSE;intergenic=FALSE;miRNAGeneID=none;miRNALocation=none;miRNAPrevDes=none;overlapType=intron;transposonType=none;methCG=FALSE;methCHH=FALSE;methCHG=FALSE;methAll=FALSE;CC1883=TRUE;CC125=FALSE;CC4350=FALSE;J=FALSE;CC1883specific=TRUE;CC4350specific=FALSE;CC125specific=FALSE;Jspecific=FALSE;vegetative=TRUE;zygote=FALSE;vegetativespecific=TRUE;zygotespecific=FALSE;wtAdrian=TRUE;dcl3Adrian=FALSE;ago3Adrian=TRUE;mutantAdrian=TRUE;wtAdrianspecific=FALSE;mutantAdrianspecific=FALSE;notDCL3dependent=FALSE;DCL3dependent=TRUE;AGO3dependent=FALSE;notAGO3dependent=FALSE;phased=FALSE;phaseScore=0;countsA=116;countsT=24;countsC=0;countsG=0;predominant_5prime_letter=A;counts20=69;counts21=71;countsSmall=532;countsBig=7;countsNormal=140;ratio21vs20=0.0412226627265129;ratio20vs21=-0.041222662726513;ratioSmallvsNormal=1.92599941855622;ratioBigvsNormal=-4.32192809488736;countsall=665;countsallwt=140;countsminus=0;countsplus=140;ratio_strand=-Inf;ratio_strand_abs=Inf;countsnormalwtnorm=0;repetitiveness=1;predominant_sRNA_sizeClass=smaller_20bp;ratio_strand_class=strong_bias;repetitivenessClass=high;phaseClass=none;ID=CRSL016820
chromosome_5	rtracklayer	sequence_feature	910239	910753	.	.	.	size=515;sizeclass=(400%2c1.5e+03];expression=14;expressionClass=common;TE_Copia=FALSE;threeprimeUTR=FALSE;TE_Mariner=FALSE;CDS=FALSE;MSAT=FALSE;TE_Order_LINE=FALSE;TE_P=FALSE;TE_TOC1=FALSE;rRNA=FALSE;mRNA=TRUE;miRNA=FALSE;TE_TOC2=FALSE;TE_Order_LTR=FALSE;TE_Novosib=FALSE;introns=TRUE;TE_RTE=FALSE;TE_Gypsy=FALSE;fiveprimeUTR=FALSE;irs=TRUE;transposons=FALSE;TE_DIRS=FALSE;TE_Class_RET=FALSE;TE_EnSpm=FALSE;anno=TRUE;TE_TCR1=FALSE;TE_DualenRandI=FALSE;TE_REM1=FALSE;promoter=FALSE;TE_Gulliver=FALSE;exons=FALSE;TE_Class_DNA=FALSE;TE_L1=FALSE;repetativeSeq=FALSE;TE_Harbinger=FALSE;TE_Order_TIR=FALSE;TE_Order_DIRS=FALSE;trs=FALSE;genes=TRUE;TE_hAT=FALSE;TE_Order_SINE=FALSE;intergenic=FALSE;miRNAGeneID=none;miRNALocation=none;miRNAPrevDes=none;overlapType=intron;transposonType=none;methCG=FALSE;methCHH=FALSE;methCHG=FALSE;methAll=FALSE;CC1883=TRUE;CC125=TRUE;CC4350=TRUE;J=TRUE;CC1883specific=FALSE;CC4350specific=FALSE;CC125specific=FALSE;Jspecific=FALSE;vegetative=TRUE;zygote=TRUE;vegetativespecific=FALSE;zygotespecific=FALSE;wtAdrian=TRUE;dcl3Adrian=TRUE;ago3Adrian=TRUE;mutantAdrian=TRUE;wtAdrianspecific=FALSE;mutantAdrianspecific=FALSE;notDCL3dependent=FALSE;DCL3dependent=FALSE;AGO3dependent=FALSE;notAGO3dependent=FALSE;phased=TRUE;phaseScore=88.669;countsA=2493;countsT=217538;countsC=21154;countsG=2342;predominant_5prime_letter=T;counts20=36504;counts21=207023;countsSmall=8335;countsBig=20419;countsNormal=243527;ratio21vs20=2.50366459425988;ratio20vs21=-2.50366459425988;ratioSmallvsNormal=-4.86875572429432;ratioBigvsNormal=-3.57609761521232;countsall=2933409;countsallwt=243527;countsminus=51660;countsplus=242528;ratio_strand=-2.23103176833623;ratio_strand_abs=2.23103176833623;countsnormalwtnorm=218188;repetitiveness=0.104050064263921;predominant_sRNA_sizeClass=equal_21bp;ratio_strand_class=strong_bias;repetitivenessClass=low;phaseClass=high;ID=CRSL016830
chromosome_5	rtracklayer	sequence_feature	929824	929860	.	.	.	size=37;sizeclass=(0%2c100];expression=4;expressionClass=inbetween;TE_Copia=FALSE;threeprimeUTR=FALSE;TE_Mariner=FALSE;CDS=FALSE;MSAT=FALSE;TE_Order_LINE=FALSE;TE_P=FALSE;TE_TOC1=FALSE;rRNA=FALSE;mRNA=TRUE;miRNA=FALSE;TE_TOC2=FALSE;TE_Order_LTR=FALSE;TE_Novosib=FALSE;introns=TRUE;TE_RTE=FALSE;TE_Gypsy=FALSE;fiveprimeUTR=FALSE;irs=TRUE;transposons=FALSE;TE_DIRS=FALSE;TE_Class_RET=FALSE;TE_EnSpm=FALSE;anno=TRUE;TE_TCR1=FALSE;TE_DualenRandI=FALSE;TE_REM1=FALSE;promoter=FALSE;TE_Gulliver=FALSE;exons=FALSE;TE_Class_DNA=FALSE;TE_L1=FALSE;repetativeSeq=TRUE;TE_Harbinger=FALSE;TE_Order_TIR=FALSE;TE_Order_DIRS=FALSE;trs=TRUE;genes=TRUE;TE_hAT=FALSE;TE_Order_SINE=FALSE;intergenic=FALSE;miRNAGeneID=none;miRNALocation=none;miRNAPrevDes=none;overlapType=intron;transposonType=none;methCG=FALSE;methCHH=FALSE;methCHG=FALSE;methAll=FALSE;CC1883=TRUE;CC125=FALSE;CC4350=TRUE;J=FALSE;CC1883specific=FALSE;CC4350specific=FALSE;CC125specific=FALSE;Jspecific=FALSE;vegetative=TRUE;zygote=FALSE;vegetativespecific=TRUE;zygotespecific=FALSE;wtAdrian=TRUE;dcl3Adrian=FALSE;ago3Adrian=TRUE;mutantAdrian=TRUE;wtAdrianspecific=FALSE;mutantAdrianspecific=FALSE;notDCL3dependent=FALSE;DCL3dependent=TRUE;AGO3dependent=FALSE;notAGO3dependent=FALSE;phased=FALSE;phaseScore=0;countsA=0;countsT=25;countsC=0;countsG=1;predominant_5prime_letter=T;counts20=6;counts21=20;countsSmall=14;countsBig=4;countsNormal=26;ratio21vs20=1.73696559416621;ratio20vs21=-1.73696559416621;ratioSmallvsNormal=-0.893084796083488;ratioBigvsNormal=-2.70043971814109;countsall=650;countsallwt=26;countsminus=26;countsplus=0;ratio_strand=Inf;ratio_strand_abs=Inf;countsnormalwtnorm=0;repetitiveness=1;predominant_sRNA_sizeClass=equal_21bp;ratio_strand_class=strong_bias;repetitivenessClass=med;phaseClass=none;ID=CRSL016840
chromosome_5	rtracklayer	sequence_feature	935125	935526	.	.	.	size=402;sizeclass=(400%2c1.5e+03];expression=11;expressionClass=common;TE_Copia=FALSE;threeprimeUTR=FALSE;TE_Mariner=FALSE;CDS=FALSE;MSAT=FALSE;TE_Order_LINE=FALSE;TE_P=FALSE;TE_TOC1=FALSE;rRNA=FALSE;mRNA=TRUE;miRNA=FALSE;TE_TOC2=FALSE;TE_Order_LTR=FALSE;TE_Novosib=FALSE;introns=TRUE;TE_RTE=FALSE;TE_Gypsy=FALSE;fiveprimeUTR=FALSE;irs=TRUE;transposons=FALSE;TE_DIRS=FALSE;TE_Class_RET=FALSE;TE_EnSpm=FALSE;anno=TRUE;TE_TCR1=FALSE;TE_DualenRandI=FALSE;TE_REM1=FALSE;promoter=FALSE;TE_Gulliver=FALSE;exons=FALSE;TE_Class_DNA=FALSE;TE_L1=FALSE;repetativeSeq=FALSE;TE_Harbinger=FALSE;TE_Order_TIR=FALSE;TE_Order_DIRS=FALSE;trs=FALSE;genes=TRUE;TE_hAT=FALSE;TE_Order_SINE=FALSE;intergenic=FALSE;miRNAGeneID=none;miRNALocation=none;miRNAPrevDes=none;overlapType=intron;transposonType=none;methCG=FALSE;methCHH=FALSE;methCHG=FALSE;methAll=FALSE;CC1883=TRUE;CC125=TRUE;CC4350=TRUE;J=FALSE;CC1883specific=FALSE;CC4350specific=FALSE;CC125specific=FALSE;Jspecific=FALSE;vegetative=TRUE;zygote=TRUE;vegetativespecific=FALSE;zygotespecific=FALSE;wtAdrian=TRUE;dcl3Adrian=TRUE;ago3Adrian=TRUE;mutantAdrian=TRUE;wtAdrianspecific=FALSE;mutantAdrianspecific=FALSE;notDCL3dependent=FALSE;DCL3dependent=FALSE;AGO3dependent=FALSE;notAGO3dependent=FALSE;phased=TRUE;phaseScore=0;countsA=47511;countsT=43778;countsC=2935;countsG=152;predominant_5prime_letter=AT;counts20=12818;counts21=81558;countsSmall=11006;countsBig=19305;countsNormal=94376;ratio21vs20=2.6696552224367;ratio20vs21=-2.6696552224367;ratioSmallvsNormal=-3.10012979229905;ratioBigvsNormal=-2.28944547179919;countsall=733060;countsallwt=94376;countsminus=5935;countsplus=88441;ratio_strand=-3.89739540278043;ratio_strand_abs=3.89739540278043;countsnormalwtnorm=94369;repetitiveness=7.41713995083826e-05;predominant_sRNA_sizeClass=equal_21bp;ratio_strand_class=strong_bias;repetitivenessClass=low;phaseClass=none;ID=CRSL016850
chromosome_5	rtracklayer	sequence_feature	976181	976909	.	.	.	size=729;sizeclass=(400%2c1.5e+03];expression=1;expressionClass=specific;TE_Copia=FALSE;threeprimeUTR=FALSE;TE_Mariner=FALSE;CDS=FALSE;MSAT=FALSE;TE_Order_LINE=FALSE;TE_P=FALSE;TE_TOC1=FALSE;rRNA=FALSE;mRNA=FALSE;miRNA=FALSE;TE_TOC2=FALSE;TE_Order_LTR=FALSE;TE_Novosib=FALSE;introns=FALSE;TE_RTE=FALSE;TE_Gypsy=FALSE;fiveprimeUTR=FALSE;irs=FALSE;transposons=FALSE;TE_DIRS=FALSE;TE_Class_RET=FALSE;TE_EnSpm=FALSE;anno=FALSE;TE_TCR1=FALSE;TE_DualenRandI=FALSE;TE_REM1=FALSE;promoter=FALSE;TE_Gulliver=FALSE;exons=FALSE;TE_Class_DNA=FALSE;TE_L1=FALSE;repetativeSeq=TRUE;TE_Harbinger=FALSE;TE_Order_TIR=FALSE;TE_Order_DIRS=FALSE;trs=FALSE;genes=FALSE;TE_hAT=FALSE;TE_Order_SINE=FALSE;intergenic=TRUE;miRNAGeneID=none;miRNALocation=none;miRNAPrevDes=none;overlapType=none;transposonType=none;methCG=FALSE;methCHH=FALSE;methCHG=FALSE;methAll=FALSE;CC1883=TRUE;CC125=FALSE;CC4350=TRUE;J=FALSE;CC1883specific=FALSE;CC4350specific=FALSE;CC125specific=FALSE;Jspecific=FALSE;vegetative=TRUE;zygote=TRUE;vegetativespecific=FALSE;zygotespecific=FALSE;wtAdrian=TRUE;dcl3Adrian=FALSE;ago3Adrian=FALSE;mutantAdrian=FALSE;wtAdrianspecific=TRUE;mutantAdrianspecific=FALSE;notDCL3dependent=FALSE;DCL3dependent=TRUE;AGO3dependent=TRUE;notAGO3dependent=FALSE;phased=FALSE;phaseScore=0;countsA=128;countsT=296;countsC=21;countsG=20;predominant_5prime_letter=T;counts20=65;counts21=400;countsSmall=194;countsBig=349;countsNormal=465;ratio21vs20=2.62148837674627;ratio20vs21=-2.62148837674627;ratioSmallvsNormal=-1.26117406380827;ratioBigvsNormal=-0.414003679785742;countsall=16737;countsallwt=465;countsminus=69;countsplus=396;ratio_strand=-2.52083216330144;ratio_strand_abs=2.52083216330144;countsnormalwtnorm=4;repetitiveness=0.991397849462366;predominant_sRNA_sizeClass=equal_21bp;ratio_strand_class=strong_bias;repetitivenessClass=high;phaseClass=none;ID=CRSL016860
chromosome_5	rtracklayer	sequence_feature	1110578	1117139	.	.	.	size=6562;sizeclass=(3e+03%2cInf];expression=5;expressionClass=inbetween;TE_Copia=FALSE;threeprimeUTR=TRUE;TE_Mariner=FALSE;CDS=TRUE;MSAT=FALSE;TE_Order_LINE=FALSE;TE_P=FALSE;TE_TOC1=FALSE;rRNA=FALSE;mRNA=TRUE;miRNA=FALSE;TE_TOC2=FALSE;TE_Order_LTR=FALSE;TE_Novosib=FALSE;introns=TRUE;TE_RTE=FALSE;TE_Gypsy=FALSE;fiveprimeUTR=TRUE;irs=FALSE;transposons=FALSE;TE_DIRS=FALSE;TE_Class_RET=FALSE;TE_EnSpm=FALSE;anno=TRUE;TE_TCR1=FALSE;TE_DualenRandI=FALSE;TE_REM1=FALSE;promoter=TRUE;TE_Gulliver=FALSE;exons=TRUE;TE_Class_DNA=FALSE;TE_L1=FALSE;repetativeSeq=TRUE;TE_Harbinger=FALSE;TE_Order_TIR=FALSE;TE_Order_DIRS=FALSE;trs=TRUE;genes=TRUE;TE_hAT=FALSE;TE_Order_SINE=FALSE;intergenic=FALSE;miRNAGeneID=none;miRNALocation=none;miRNAPrevDes=none;overlapType=five_prime_UTR;transposonType=none;methCG=FALSE;methCHH=FALSE;methCHG=FALSE;methAll=FALSE;CC1883=TRUE;CC125=FALSE;CC4350=TRUE;J=FALSE;CC1883specific=FALSE;CC4350specific=FALSE;CC125specific=FALSE;Jspecific=FALSE;vegetative=TRUE;zygote=FALSE;vegetativespecific=TRUE;zygotespecific=FALSE;wtAdrian=TRUE;dcl3Adrian=FALSE;ago3Adrian=TRUE;mutantAdrian=TRUE;wtAdrianspecific=FALSE;mutantAdrianspecific=FALSE;notDCL3dependent=FALSE;DCL3dependent=TRUE;AGO3dependent=FALSE;notAGO3dependent=FALSE;phased=TRUE;phaseScore=11.2875;countsA=3675;countsT=7976;countsC=805;countsG=828;predominant_5prime_letter=T;counts20=4313;counts21=8971;countsSmall=5438;countsBig=5278;countsNormal=13284;ratio21vs20=1.05657709567514;ratio20vs21=-1.05657709567514;ratioSmallvsNormal=-1.28854157147795;ratioBigvsNormal=-1.33162637217644;countsall=540251;countsallwt=13284;countsminus=4602;countsplus=8682;ratio_strand=-0.915766439028791;ratio_strand_abs=0.915766439028791;countsnormalwtnorm=796;repetitiveness=0.940078289671786;predominant_sRNA_sizeClass=equal_21bp;ratio_strand_class=med_bias;repetitivenessClass=high;phaseClass=median;ID=CRSL016870
chromosome_5	rtracklayer	sequence_feature	1120603	1121705	.	.	.	size=1103;sizeclass=(400%2c1.5e+03];expression=2;expressionClass=inbetween;TE_Copia=FALSE;threeprimeUTR=FALSE;TE_Mariner=FALSE;CDS=FALSE;MSAT=FALSE;TE_Order_LINE=FALSE;TE_P=FALSE;TE_TOC1=FALSE;rRNA=FALSE;mRNA=FALSE;miRNA=FALSE;TE_TOC2=FALSE;TE_Order_LTR=FALSE;TE_Novosib=FALSE;introns=FALSE;TE_RTE=FALSE;TE_Gypsy=FALSE;fiveprimeUTR=FALSE;irs=TRUE;transposons=TRUE;TE_DIRS=FALSE;TE_Class_RET=FALSE;TE_EnSpm=FALSE;anno=FALSE;TE_TCR1=FALSE;TE_DualenRandI=FALSE;TE_REM1=FALSE;promoter=FALSE;TE_Gulliver=FALSE;exons=FALSE;TE_Class_DNA=TRUE;TE_L1=FALSE;repetativeSeq=TRUE;TE_Harbinger=FALSE;TE_Order_TIR=TRUE;TE_Order_DIRS=FALSE;trs=FALSE;genes=FALSE;TE_hAT=TRUE;TE_Order_SINE=FALSE;intergenic=TRUE;miRNAGeneID=none;miRNALocation=none;miRNAPrevDes=none;overlapType=TE_Class_DNA;transposonType=hAT;methCG=FALSE;methCHH=FALSE;methCHG=FALSE;methAll=FALSE;CC1883=FALSE;CC125=FALSE;CC4350=TRUE;J=FALSE;CC1883specific=FALSE;CC4350specific=TRUE;CC125specific=FALSE;Jspecific=FALSE;vegetative=TRUE;zygote=FALSE;vegetativespecific=TRUE;zygotespecific=FALSE;wtAdrian=FALSE;dcl3Adrian=FALSE;ago3Adrian=FALSE;mutantAdrian=FALSE;wtAdrianspecific=FALSE;mutantAdrianspecific=FALSE;notDCL3dependent=FALSE;DCL3dependent=FALSE;AGO3dependent=FALSE;notAGO3dependent=FALSE;phased=FALSE;phaseScore=0;countsA=76;countsT=274;countsC=25;countsG=62;predominant_5prime_letter=T;counts20=97;counts21=340;countsSmall=237;countsBig=215;countsNormal=437;ratio21vs20=1.80947809395057;ratio20vs21=-1.80947809395057;ratioSmallvsNormal=-0.882746220602339;ratioBigvsNormal=-1.02329661991114;countsall=10060;countsallwt=437;countsminus=258;countsplus=179;ratio_strand=0.527411478158998;ratio_strand_abs=0.527411478158998;countsnormalwtnorm=18;repetitiveness=0.958810068649886;predominant_sRNA_sizeClass=equal_21bp;ratio_strand_class=med_bias;repetitivenessClass=high;phaseClass=none;ID=CRSL016880
chromosome_5	rtracklayer	sequence_feature	1122065	1123185	.	.	.	size=1121;sizeclass=(400%2c1.5e+03];expression=2;expressionClass=inbetween;TE_Copia=FALSE;threeprimeUTR=FALSE;TE_Mariner=FALSE;CDS=FALSE;MSAT=FALSE;TE_Order_LINE=FALSE;TE_P=FALSE;TE_TOC1=FALSE;rRNA=FALSE;mRNA=TRUE;miRNA=FALSE;TE_TOC2=FALSE;TE_Order_LTR=FALSE;TE_Novosib=FALSE;introns=FALSE;TE_RTE=FALSE;TE_Gypsy=FALSE;fiveprimeUTR=TRUE;irs=FALSE;transposons=TRUE;TE_DIRS=FALSE;TE_Class_RET=FALSE;TE_EnSpm=FALSE;anno=TRUE;TE_TCR1=FALSE;TE_DualenRandI=FALSE;TE_REM1=FALSE;promoter=TRUE;TE_Gulliver=FALSE;exons=TRUE;TE_Class_DNA=TRUE;TE_L1=FALSE;repetativeSeq=TRUE;TE_Harbinger=FALSE;TE_Order_TIR=TRUE;TE_Order_DIRS=FALSE;trs=FALSE;genes=TRUE;TE_hAT=TRUE;TE_Order_SINE=FALSE;intergenic=FALSE;miRNAGeneID=none;miRNALocation=none;miRNAPrevDes=none;overlapType=five_prime_UTR;transposonType=hAT;methCG=FALSE;methCHH=FALSE;methCHG=FALSE;methAll=FALSE;CC1883=FALSE;CC125=FALSE;CC4350=TRUE;J=FALSE;CC1883specific=FALSE;CC4350specific=TRUE;CC125specific=FALSE;Jspecific=FALSE;vegetative=TRUE;zygote=FALSE;vegetativespecific=TRUE;zygotespecific=FALSE;wtAdrian=FALSE;dcl3Adrian=FALSE;ago3Adrian=FALSE;mutantAdrian=FALSE;wtAdrianspecific=FALSE;mutantAdrianspecific=FALSE;notDCL3dependent=FALSE;DCL3dependent=FALSE;AGO3dependent=FALSE;notAGO3dependent=FALSE;phased=FALSE;phaseScore=0;countsA=77;countsT=277;countsC=25;countsG=62;predominant_5prime_letter=T;counts20=97;counts21=344;countsSmall=233;countsBig=229;countsNormal=441;ratio21vs20=1.82635191251497;ratio20vs21=-1.82635191251497;ratioSmallvsNormal=-0.92044870090324;ratioBigvsNormal=-0.945431057460577;countsall=10154;countsallwt=441;countsminus=187;countsplus=254;ratio_strand=-0.441790226884529;ratio_strand_abs=0.441790226884529;countsnormalwtnorm=19;repetitiveness=0.956916099773243;predominant_sRNA_sizeClass=equal_21bp;ratio_strand_class=no_bias;repetitivenessClass=high;phaseClass=none;ID=CRSL016890
chromosome_5	rtracklayer	sequence_feature	1198694	1198901	.	.	.	size=208;sizeclass=(100%2c400];expression=2;expressionClass=inbetween;TE_Copia=FALSE;threeprimeUTR=FALSE;TE_Mariner=FALSE;CDS=FALSE;MSAT=FALSE;TE_Order_LINE=FALSE;TE_P=FALSE;TE_TOC1=FALSE;rRNA=FALSE;mRNA=FALSE;miRNA=FALSE;TE_TOC2=FALSE;TE_Order_LTR=FALSE;TE_Novosib=FALSE;introns=FALSE;TE_RTE=FALSE;TE_Gypsy=FALSE;fiveprimeUTR=FALSE;irs=FALSE;transposons=FALSE;TE_DIRS=FALSE;TE_Class_RET=FALSE;TE_EnSpm=FALSE;anno=FALSE;TE_TCR1=FALSE;TE_DualenRandI=FALSE;TE_REM1=FALSE;promoter=TRUE;TE_Gulliver=FALSE;exons=FALSE;TE_Class_DNA=FALSE;TE_L1=FALSE;repetativeSeq=FALSE;TE_Harbinger=FALSE;TE_Order_TIR=FALSE;TE_Order_DIRS=FALSE;trs=FALSE;genes=FALSE;TE_hAT=FALSE;TE_Order_SINE=FALSE;intergenic=TRUE;miRNAGeneID=none;miRNALocation=none;miRNAPrevDes=none;overlapType=promoter;transposonType=none;methCG=FALSE;methCHH=FALSE;methCHG=FALSE;methAll=FALSE;CC1883=FALSE;CC125=FALSE;CC4350=TRUE;J=FALSE;CC1883specific=FALSE;CC4350specific=TRUE;CC125specific=FALSE;Jspecific=FALSE;vegetative=TRUE;zygote=TRUE;vegetativespecific=FALSE;zygotespecific=FALSE;wtAdrian=FALSE;dcl3Adrian=FALSE;ago3Adrian=FALSE;mutantAdrian=FALSE;wtAdrianspecific=FALSE;mutantAdrianspecific=FALSE;notDCL3dependent=FALSE;DCL3dependent=FALSE;AGO3dependent=FALSE;notAGO3dependent=FALSE;phased=FALSE;phaseScore=0;countsA=73;countsT=39;countsC=1;countsG=13;predominant_5prime_letter=A;counts20=12;counts21=114;countsSmall=5;countsBig=15;countsNormal=126;ratio21vs20=3.24792751344359;ratio20vs21=-3.24792751344359;ratioSmallvsNormal=-4.65535182861255;ratioBigvsNormal=-3.0703893278914;countsall=10927;countsallwt=126;countsminus=80;countsplus=46;ratio_strand=0.798366138830349;ratio_strand_abs=0.798366138830349;countsnormalwtnorm=126;repetitiveness=0;predominant_sRNA_sizeClass=equal_21bp;ratio_strand_class=med_bias;repetitivenessClass=low;phaseClass=none;ID=CRSL016900
chromosome_5	rtracklayer	sequence_feature	1220585	1221145	.	.	.	size=561;sizeclass=(400%2c1.5e+03];expression=10;expressionClass=common;TE_Copia=FALSE;threeprimeUTR=FALSE;TE_Mariner=FALSE;CDS=TRUE;MSAT=FALSE;TE_Order_LINE=FALSE;TE_P=FALSE;TE_TOC1=FALSE;rRNA=FALSE;mRNA=TRUE;miRNA=FALSE;TE_TOC2=FALSE;TE_Order_LTR=FALSE;TE_Novosib=FALSE;introns=TRUE;TE_RTE=FALSE;TE_Gypsy=FALSE;fiveprimeUTR=FALSE;irs=FALSE;transposons=FALSE;TE_DIRS=FALSE;TE_Class_RET=FALSE;TE_EnSpm=FALSE;anno=TRUE;TE_TCR1=FALSE;TE_DualenRandI=FALSE;TE_REM1=FALSE;promoter=FALSE;TE_Gulliver=FALSE;exons=TRUE;TE_Class_DNA=FALSE;TE_L1=FALSE;repetativeSeq=FALSE;TE_Harbinger=FALSE;TE_Order_TIR=FALSE;TE_Order_DIRS=FALSE;trs=FALSE;genes=TRUE;TE_hAT=FALSE;TE_Order_SINE=FALSE;intergenic=FALSE;miRNAGeneID=none;miRNALocation=none;miRNAPrevDes=none;overlapType=exon;transposonType=none;methCG=FALSE;methCHH=FALSE;methCHG=FALSE;methAll=FALSE;CC1883=TRUE;CC125=FALSE;CC4350=FALSE;J=TRUE;CC1883specific=FALSE;CC4350specific=FALSE;CC125specific=FALSE;Jspecific=FALSE;vegetative=TRUE;zygote=FALSE;vegetativespecific=TRUE;zygotespecific=FALSE;wtAdrian=TRUE;dcl3Adrian=TRUE;ago3Adrian=TRUE;mutantAdrian=TRUE;wtAdrianspecific=FALSE;mutantAdrianspecific=FALSE;notDCL3dependent=FALSE;DCL3dependent=FALSE;AGO3dependent=FALSE;notAGO3dependent=FALSE;phased=FALSE;phaseScore=0;countsA=68;countsT=139;countsC=16;countsG=193;predominant_5prime_letter=G;counts20=235;counts21=181;countsSmall=757;countsBig=2097;countsNormal=416;ratio21vs20=-0.376671059481794;ratio20vs21=0.376671059481794;ratioSmallvsNormal=0.86370977184464;ratioBigvsNormal=2.3336714279555;countsall=1758;countsallwt=416;countsminus=408;countsplus=8;ratio_strand=5.6724253419715;ratio_strand_abs=5.6724253419715;countsnormalwtnorm=33;repetitiveness=0.920673076923077;predominant_sRNA_sizeClass=larger_21bp;ratio_strand_class=strong_bias;repetitivenessClass=med;phaseClass=none;ID=CRSL016910
chromosome_5	rtracklayer	sequence_feature	1267330	1267794	.	.	.	size=465;sizeclass=(400%2c1.5e+03];expression=0;expressionClass=specific;TE_Copia=FALSE;threeprimeUTR=FALSE;TE_Mariner=FALSE;CDS=FALSE;MSAT=FALSE;TE_Order_LINE=FALSE;TE_P=FALSE;TE_TOC1=FALSE;rRNA=FALSE;mRNA=TRUE;miRNA=FALSE;TE_TOC2=FALSE;TE_Order_LTR=FALSE;TE_Novosib=FALSE;introns=FALSE;TE_RTE=FALSE;TE_Gypsy=FALSE;fiveprimeUTR=TRUE;irs=FALSE;transposons=FALSE;TE_DIRS=FALSE;TE_Class_RET=FALSE;TE_EnSpm=FALSE;anno=TRUE;TE_TCR1=FALSE;TE_DualenRandI=FALSE;TE_REM1=FALSE;promoter=TRUE;TE_Gulliver=FALSE;exons=TRUE;TE_Class_DNA=FALSE;TE_L1=FALSE;repetativeSeq=TRUE;TE_Harbinger=FALSE;TE_Order_TIR=FALSE;TE_Order_DIRS=FALSE;trs=TRUE;genes=TRUE;TE_hAT=FALSE;TE_Order_SINE=FALSE;intergenic=FALSE;miRNAGeneID=none;miRNALocation=none;miRNAPrevDes=none;overlapType=five_prime_UTR;transposonType=none;methCG=TRUE;methCHH=FALSE;methCHG=FALSE;methAll=TRUE;CC1883=FALSE;CC125=FALSE;CC4350=FALSE;J=FALSE;CC1883specific=FALSE;CC4350specific=FALSE;CC125specific=FALSE;Jspecific=FALSE;vegetative=TRUE;zygote=FALSE;vegetativespecific=TRUE;zygotespecific=FALSE;wtAdrian=FALSE;dcl3Adrian=FALSE;ago3Adrian=FALSE;mutantAdrian=FALSE;wtAdrianspecific=FALSE;mutantAdrianspecific=FALSE;notDCL3dependent=FALSE;DCL3dependent=FALSE;AGO3dependent=FALSE;notAGO3dependent=FALSE;phased=FALSE;phaseScore=0;countsA=6;countsT=32;countsC=0;countsG=9;predominant_5prime_letter=T;counts20=21;counts21=26;countsSmall=22;countsBig=28;countsNormal=47;ratio21vs20=0.308122295362332;ratio20vs21=-0.308122295362332;ratioSmallvsNormal=-1.09515723304034;ratioBigvsNormal=-0.747233929620033;countsall=1950;countsallwt=47;countsminus=37;countsplus=10;ratio_strand=1.88752527074159;ratio_strand_abs=1.88752527074159;countsnormalwtnorm=0;repetitiveness=1;predominant_sRNA_sizeClass=larger_21bp;ratio_strand_class=med_bias;repetitivenessClass=high;phaseClass=none;ID=CRSL016920
chromosome_5	rtracklayer	sequence_feature	1327882	1328638	.	.	.	size=757;sizeclass=(400%2c1.5e+03];expression=0;expressionClass=specific;TE_Copia=FALSE;threeprimeUTR=TRUE;TE_Mariner=FALSE;CDS=TRUE;MSAT=FALSE;TE_Order_LINE=FALSE;TE_P=FALSE;TE_TOC1=FALSE;rRNA=FALSE;mRNA=TRUE;miRNA=FALSE;TE_TOC2=FALSE;TE_Order_LTR=FALSE;TE_Novosib=FALSE;introns=TRUE;TE_RTE=FALSE;TE_Gypsy=FALSE;fiveprimeUTR=FALSE;irs=FALSE;transposons=TRUE;TE_DIRS=FALSE;TE_Class_RET=FALSE;TE_EnSpm=FALSE;anno=TRUE;TE_TCR1=FALSE;TE_DualenRandI=FALSE;TE_REM1=FALSE;promoter=FALSE;TE_Gulliver=FALSE;exons=TRUE;TE_Class_DNA=TRUE;TE_L1=FALSE;repetativeSeq=TRUE;TE_Harbinger=FALSE;TE_Order_TIR=TRUE;TE_Order_DIRS=FALSE;trs=FALSE;genes=TRUE;TE_hAT=TRUE;TE_Order_SINE=FALSE;intergenic=FALSE;miRNAGeneID=none;miRNALocation=none;miRNAPrevDes=none;overlapType=three_prime_UTR;transposonType=hAT;methCG=FALSE;methCHH=FALSE;methCHG=FALSE;methAll=FALSE;CC1883=FALSE;CC125=FALSE;CC4350=TRUE;J=FALSE;CC1883specific=FALSE;CC4350specific=TRUE;CC125specific=FALSE;Jspecific=FALSE;vegetative=TRUE;zygote=TRUE;vegetativespecific=FALSE;zygotespecific=FALSE;wtAdrian=FALSE;dcl3Adrian=FALSE;ago3Adrian=FALSE;mutantAdrian=FALSE;wtAdrianspecific=FALSE;mutantAdrianspecific=FALSE;notDCL3dependent=FALSE;DCL3dependent=FALSE;AGO3dependent=FALSE;notAGO3dependent=FALSE;phased=FALSE;phaseScore=0;countsA=1;countsT=6;countsC=5;countsG=0;predominant_5prime_letter=C;counts20=7;counts21=5;countsSmall=76;countsBig=33;countsNormal=12;ratio21vs20=-0.485426827170242;ratio20vs21=0.485426827170242;ratioSmallvsNormal=2.66296501272243;ratioBigvsNormal=1.4594316186373;countsall=646;countsallwt=12;countsminus=10;countsplus=2;ratio_strand=2.32192809488736;ratio_strand_abs=2.32192809488736;countsnormalwtnorm=0;repetitiveness=1;predominant_sRNA_sizeClass=smaller_20bp;repetitivenessClass=med;phaseClass=none;ID=CRSL016930
chromosome_5	rtracklayer	sequence_feature	1330535	1330780	.	.	.	size=246;sizeclass=(100%2c400];expression=10;expressionClass=common;TE_Copia=FALSE;threeprimeUTR=FALSE;TE_Mariner=FALSE;CDS=TRUE;MSAT=FALSE;TE_Order_LINE=FALSE;TE_P=FALSE;TE_TOC1=FALSE;rRNA=FALSE;mRNA=TRUE;miRNA=FALSE;TE_TOC2=FALSE;TE_Order_LTR=FALSE;TE_Novosib=FALSE;introns=TRUE;TE_RTE=FALSE;TE_Gypsy=FALSE;fiveprimeUTR=FALSE;irs=FALSE;transposons=FALSE;TE_DIRS=FALSE;TE_Class_RET=FALSE;TE_EnSpm=FALSE;anno=TRUE;TE_TCR1=FALSE;TE_DualenRandI=FALSE;TE_REM1=FALSE;promoter=FALSE;TE_Gulliver=FALSE;exons=TRUE;TE_Class_DNA=FALSE;TE_L1=FALSE;repetativeSeq=FALSE;TE_Harbinger=FALSE;TE_Order_TIR=FALSE;TE_Order_DIRS=FALSE;trs=FALSE;genes=TRUE;TE_hAT=FALSE;TE_Order_SINE=FALSE;intergenic=FALSE;miRNAGeneID=none;miRNALocation=none;miRNAPrevDes=none;overlapType=exon;transposonType=none;methCG=FALSE;methCHH=FALSE;methCHG=FALSE;methAll=FALSE;CC1883=TRUE;CC125=FALSE;CC4350=TRUE;J=FALSE;CC1883specific=FALSE;CC4350specific=FALSE;CC125specific=FALSE;Jspecific=FALSE;vegetative=TRUE;zygote=TRUE;vegetativespecific=FALSE;zygotespecific=FALSE;wtAdrian=TRUE;dcl3Adrian=TRUE;ago3Adrian=TRUE;mutantAdrian=TRUE;wtAdrianspecific=FALSE;mutantAdrianspecific=FALSE;notDCL3dependent=FALSE;DCL3dependent=FALSE;AGO3dependent=FALSE;notAGO3dependent=FALSE;phased=FALSE;phaseScore=0;countsA=0;countsT=2782;countsC=132;countsG=17;predominant_5prime_letter=T;counts20=278;counts21=2653;countsSmall=4530;countsBig=668;countsNormal=2931;ratio21vs20=3.25446788750519;ratio20vs21=-3.25446788750519;ratioSmallvsNormal=0.628118082244056;ratioBigvsNormal=-2.13347296021549;countsall=12688;countsallwt=2931;countsminus=2931;countsplus=0;ratio_strand=Inf;ratio_strand_abs=Inf;countsnormalwtnorm=283;repetitiveness=0.90344592289321;predominant_sRNA_sizeClass=smaller_20bp;ratio_strand_class=strong_bias;repetitivenessClass=high;phaseClass=none;ID=CRSL016940
chromosome_5	rtracklayer	sequence_feature	1333792	1335592	.	.	.	size=1801;sizeclass=(1.5e+03%2c3e+03];expression=1;expressionClass=specific;TE_Copia=FALSE;threeprimeUTR=FALSE;TE_Mariner=FALSE;CDS=FALSE;MSAT=FALSE;TE_Order_LINE=FALSE;TE_P=FALSE;TE_TOC1=FALSE;rRNA=FALSE;mRNA=FALSE;miRNA=FALSE;TE_TOC2=FALSE;TE_Order_LTR=FALSE;TE_Novosib=FALSE;introns=FALSE;TE_RTE=FALSE;TE_Gypsy=FALSE;fiveprimeUTR=FALSE;irs=FALSE;transposons=FALSE;TE_DIRS=FALSE;TE_Class_RET=FALSE;TE_EnSpm=FALSE;anno=FALSE;TE_TCR1=FALSE;TE_DualenRandI=FALSE;TE_REM1=FALSE;promoter=FALSE;TE_Gulliver=FALSE;exons=FALSE;TE_Class_DNA=FALSE;TE_L1=FALSE;repetativeSeq=TRUE;TE_Harbinger=FALSE;TE_Order_TIR=FALSE;TE_Order_DIRS=FALSE;trs=FALSE;genes=FALSE;TE_hAT=FALSE;TE_Order_SINE=FALSE;intergenic=TRUE;miRNAGeneID=none;miRNALocation=none;miRNAPrevDes=none;overlapType=none;transposonType=none;methCG=FALSE;methCHH=FALSE;methCHG=FALSE;methAll=FALSE;CC1883=FALSE;CC125=FALSE;CC4350=TRUE;J=FALSE;CC1883specific=FALSE;CC4350specific=TRUE;CC125specific=FALSE;Jspecific=FALSE;vegetative=TRUE;zygote=TRUE;vegetativespecific=FALSE;zygotespecific=FALSE;wtAdrian=FALSE;dcl3Adrian=FALSE;ago3Adrian=FALSE;mutantAdrian=FALSE;wtAdrianspecific=FALSE;mutantAdrianspecific=FALSE;notDCL3dependent=FALSE;DCL3dependent=FALSE;AGO3dependent=FALSE;notAGO3dependent=FALSE;phased=FALSE;phaseScore=0;countsA=166;countsT=508;countsC=49;countsG=31;predominant_5prime_letter=T;counts20=164;counts21=590;countsSmall=320;countsBig=437;countsNormal=754;ratio21vs20=1.84701913963112;ratio20vs21=-1.84701913963112;ratioSmallvsNormal=-1.2364926183813;ratioBigvsNormal=-0.786931243768066;countsall=21768;countsallwt=754;countsminus=493;countsplus=261;ratio_strand=0.917537839808027;ratio_strand_abs=0.917537839808027;countsnormalwtnorm=2;repetitiveness=0.997347480106101;predominant_sRNA_sizeClass=equal_21bp;ratio_strand_class=med_bias;repetitivenessClass=high;phaseClass=none;ID=CRSL016950
chromosome_5	rtracklayer	sequence_feature	1400083	1400213	.	.	.	size=131;sizeclass=(100%2c400];expression=0;expressionClass=specific;TE_Copia=FALSE;threeprimeUTR=FALSE;TE_Mariner=FALSE;CDS=TRUE;MSAT=FALSE;TE_Order_LINE=FALSE;TE_P=FALSE;TE_TOC1=FALSE;rRNA=FALSE;mRNA=TRUE;miRNA=FALSE;TE_TOC2=FALSE;TE_Order_LTR=FALSE;TE_Novosib=FALSE;introns=TRUE;TE_RTE=FALSE;TE_Gypsy=FALSE;fiveprimeUTR=FALSE;irs=FALSE;transposons=FALSE;TE_DIRS=FALSE;TE_Class_RET=FALSE;TE_EnSpm=FALSE;anno=TRUE;TE_TCR1=FALSE;TE_DualenRandI=FALSE;TE_REM1=FALSE;promoter=FALSE;TE_Gulliver=FALSE;exons=TRUE;TE_Class_DNA=FALSE;TE_L1=FALSE;repetativeSeq=FALSE;TE_Harbinger=FALSE;TE_Order_TIR=FALSE;TE_Order_DIRS=FALSE;trs=FALSE;genes=TRUE;TE_hAT=FALSE;TE_Order_SINE=FALSE;intergenic=FALSE;miRNAGeneID=none;miRNALocation=none;miRNAPrevDes=none;overlapType=exon;transposonType=none;methCG=FALSE;methCHH=FALSE;methCHG=FALSE;methAll=FALSE;CC1883=FALSE;CC125=FALSE;CC4350=TRUE;J=FALSE;CC1883specific=FALSE;CC4350specific=TRUE;CC125specific=FALSE;Jspecific=FALSE;vegetative=TRUE;zygote=FALSE;vegetativespecific=TRUE;zygotespecific=FALSE;wtAdrian=FALSE;dcl3Adrian=FALSE;ago3Adrian=FALSE;mutantAdrian=FALSE;wtAdrianspecific=FALSE;mutantAdrianspecific=FALSE;notDCL3dependent=FALSE;DCL3dependent=FALSE;AGO3dependent=FALSE;notAGO3dependent=FALSE;phased=FALSE;phaseScore=0;countsA=0;countsT=0;countsC=0;countsG=0;counts20=0;counts21=0;countsSmall=0;countsBig=0;countsNormal=0;ratio21vs20=NaN;ratio20vs21=NaN;ratioSmallvsNormal=NaN;ratioBigvsNormal=NaN;countsall=0;countsallwt=0;countsminus=0;countsplus=0;ratio_strand=NaN;ratio_strand_abs=NaN;countsnormalwtnorm=0;repetitiveness=NaN;predominant_sRNA_sizeClass=smaller_20bp;phaseClass=none;ID=CRSL016960
chromosome_5	rtracklayer	sequence_feature	1468189	1468909	.	.	.	size=721;sizeclass=(400%2c1.5e+03];expression=1;expressionClass=specific;TE_Copia=FALSE;threeprimeUTR=FALSE;TE_Mariner=FALSE;CDS=FALSE;MSAT=FALSE;TE_Order_LINE=FALSE;TE_P=FALSE;TE_TOC1=FALSE;rRNA=FALSE;mRNA=TRUE;miRNA=FALSE;TE_TOC2=FALSE;TE_Order_LTR=FALSE;TE_Novosib=FALSE;introns=FALSE;TE_RTE=FALSE;TE_Gypsy=FALSE;fiveprimeUTR=TRUE;irs=FALSE;transposons=TRUE;TE_DIRS=FALSE;TE_Class_RET=FALSE;TE_EnSpm=FALSE;anno=TRUE;TE_TCR1=FALSE;TE_DualenRandI=FALSE;TE_REM1=FALSE;promoter=TRUE;TE_Gulliver=FALSE;exons=TRUE;TE_Class_DNA=TRUE;TE_L1=FALSE;repetativeSeq=TRUE;TE_Harbinger=FALSE;TE_Order_TIR=TRUE;TE_Order_DIRS=FALSE;trs=FALSE;genes=TRUE;TE_hAT=TRUE;TE_Order_SINE=FALSE;intergenic=FALSE;miRNAGeneID=none;miRNALocation=none;miRNAPrevDes=none;overlapType=five_prime_UTR;transposonType=hAT;methCG=FALSE;methCHH=FALSE;methCHG=FALSE;methAll=FALSE;CC1883=FALSE;CC125=TRUE;CC4350=TRUE;J=FALSE;CC1883specific=FALSE;CC4350specific=FALSE;CC125specific=FALSE;Jspecific=FALSE;vegetative=TRUE;zygote=FALSE;vegetativespecific=TRUE;zygotespecific=FALSE;wtAdrian=FALSE;dcl3Adrian=FALSE;ago3Adrian=FALSE;mutantAdrian=FALSE;wtAdrianspecific=FALSE;mutantAdrianspecific=FALSE;notDCL3dependent=FALSE;DCL3dependent=FALSE;AGO3dependent=FALSE;notAGO3dependent=FALSE;phased=FALSE;phaseScore=0;countsA=53;countsT=285;countsC=15;countsG=18;predominant_5prime_letter=T;counts20=208;counts21=163;countsSmall=83;countsBig=34;countsNormal=371;ratio21vs20=-0.351711563910015;ratio20vs21=0.351711563910015;ratioSmallvsNormal=-2.16023594527388;ratioBigvsNormal=-3.44781253537046;countsall=7426;countsallwt=371;countsminus=234;countsplus=137;ratio_strand=0.772332636622878;ratio_strand_abs=0.772332636622878;countsnormalwtnorm=12;repetitiveness=0.967654986522911;predominant_sRNA_sizeClass=equal_20bp;ratio_strand_class=med_bias;repetitivenessClass=high;phaseClass=none;ID=CRSL016970
chromosome_5	rtracklayer	sequence_feature	1472841	1473001	.	.	.	size=161;sizeclass=(100%2c400];expression=15;expressionClass=common;TE_Copia=FALSE;threeprimeUTR=FALSE;TE_Mariner=FALSE;CDS=FALSE;MSAT=FALSE;TE_Order_LINE=FALSE;TE_P=FALSE;TE_TOC1=FALSE;rRNA=FALSE;mRNA=TRUE;miRNA=FALSE;TE_TOC2=FALSE;TE_Order_LTR=FALSE;TE_Novosib=FALSE;introns=TRUE;TE_RTE=FALSE;TE_Gypsy=FALSE;fiveprimeUTR=FALSE;irs=FALSE;transposons=FALSE;TE_DIRS=FALSE;TE_Class_RET=FALSE;TE_EnSpm=FALSE;anno=TRUE;TE_TCR1=FALSE;TE_DualenRandI=FALSE;TE_REM1=FALSE;promoter=FALSE;TE_Gulliver=FALSE;exons=FALSE;TE_Class_DNA=FALSE;TE_L1=FALSE;repetativeSeq=FALSE;TE_Harbinger=FALSE;TE_Order_TIR=FALSE;TE_Order_DIRS=FALSE;trs=FALSE;genes=TRUE;TE_hAT=FALSE;TE_Order_SINE=FALSE;intergenic=FALSE;miRNAGeneID=none;miRNALocation=none;miRNAPrevDes=none;overlapType=intron;transposonType=none;methCG=FALSE;methCHH=FALSE;methCHG=FALSE;methAll=FALSE;CC1883=TRUE;CC125=TRUE;CC4350=TRUE;J=TRUE;CC1883specific=FALSE;CC4350specific=FALSE;CC125specific=FALSE;Jspecific=FALSE;vegetative=TRUE;zygote=TRUE;vegetativespecific=FALSE;zygotespecific=FALSE;wtAdrian=TRUE;dcl3Adrian=TRUE;ago3Adrian=TRUE;mutantAdrian=TRUE;wtAdrianspecific=FALSE;mutantAdrianspecific=FALSE;notDCL3dependent=FALSE;DCL3dependent=FALSE;AGO3dependent=FALSE;notAGO3dependent=FALSE;phased=FALSE;phaseScore=0;countsA=19;countsT=21;countsC=0;countsG=270;predominant_5prime_letter=G;counts20=207;counts21=103;countsSmall=5934;countsBig=1348;countsNormal=310;ratio21vs20=-1.00698643031611;ratio20vs21=1.00698643031611;ratioSmallvsNormal=4.25866480620603;ratioBigvsNormal=2.12048037590762;countsall=1194;countsallwt=310;countsminus=310;countsplus=0;ratio_strand=Inf;ratio_strand_abs=Inf;countsnormalwtnorm=310;repetitiveness=0;predominant_sRNA_sizeClass=smaller_20bp;ratio_strand_class=strong_bias;repetitivenessClass=low;phaseClass=none;ID=CRSL016980
chromosome_5	rtracklayer	sequence_feature	1505162	1505700	.	.	.	size=539;sizeclass=(400%2c1.5e+03];expression=0;expressionClass=specific;TE_Copia=FALSE;threeprimeUTR=FALSE;TE_Mariner=FALSE;CDS=FALSE;MSAT=FALSE;TE_Order_LINE=FALSE;TE_P=FALSE;TE_TOC1=FALSE;rRNA=FALSE;mRNA=FALSE;miRNA=FALSE;TE_TOC2=FALSE;TE_Order_LTR=FALSE;TE_Novosib=FALSE;introns=FALSE;TE_RTE=FALSE;TE_Gypsy=FALSE;fiveprimeUTR=FALSE;irs=TRUE;transposons=FALSE;TE_DIRS=FALSE;TE_Class_RET=FALSE;TE_EnSpm=FALSE;anno=FALSE;TE_TCR1=FALSE;TE_DualenRandI=FALSE;TE_REM1=FALSE;promoter=TRUE;TE_Gulliver=FALSE;exons=FALSE;TE_Class_DNA=FALSE;TE_L1=FALSE;repetativeSeq=TRUE;TE_Harbinger=FALSE;TE_Order_TIR=FALSE;TE_Order_DIRS=FALSE;trs=TRUE;genes=FALSE;TE_hAT=FALSE;TE_Order_SINE=FALSE;intergenic=TRUE;miRNAGeneID=none;miRNALocation=none;miRNAPrevDes=none;overlapType=promoter;transposonType=none;methCG=FALSE;methCHH=FALSE;methCHG=FALSE;methAll=FALSE;CC1883=FALSE;CC125=FALSE;CC4350=TRUE;J=FALSE;CC1883specific=FALSE;CC4350specific=TRUE;CC125specific=FALSE;Jspecific=FALSE;vegetative=TRUE;zygote=TRUE;vegetativespecific=FALSE;zygotespecific=FALSE;wtAdrian=FALSE;dcl3Adrian=FALSE;ago3Adrian=FALSE;mutantAdrian=FALSE;wtAdrianspecific=FALSE;mutantAdrianspecific=FALSE;notDCL3dependent=FALSE;DCL3dependent=FALSE;AGO3dependent=FALSE;notAGO3dependent=FALSE;phased=FALSE;phaseScore=0;countsA=0;countsT=49;countsC=0;countsG=4;predominant_5prime_letter=T;counts20=8;counts21=45;countsSmall=8;countsBig=18;countsNormal=53;ratio21vs20=2.49185309632967;ratio20vs21=-2.49185309632967;ratioSmallvsNormal=-2.7279204545632;ratioBigvsNormal=-1.55799545312089;countsall=3807;countsallwt=53;countsminus=12;countsplus=41;ratio_strand=-1.77258950389693;ratio_strand_abs=1.77258950389693;countsnormalwtnorm=30;repetitiveness=0.433962264150943;predominant_sRNA_sizeClass=equal_21bp;ratio_strand_class=med_bias;repetitivenessClass=med;phaseClass=none;ID=CRSL016990
chromosome_5	rtracklayer	sequence_feature	1505701	1505931	.	.	.	size=231;sizeclass=(100%2c400];expression=0;expressionClass=specific;TE_Copia=FALSE;threeprimeUTR=FALSE;TE_Mariner=FALSE;CDS=FALSE;MSAT=FALSE;TE_Order_LINE=FALSE;TE_P=FALSE;TE_TOC1=FALSE;rRNA=FALSE;mRNA=FALSE;miRNA=FALSE;TE_TOC2=FALSE;TE_Order_LTR=FALSE;TE_Novosib=FALSE;introns=FALSE;TE_RTE=FALSE;TE_Gypsy=FALSE;fiveprimeUTR=FALSE;irs=TRUE;transposons=FALSE;TE_DIRS=FALSE;TE_Class_RET=FALSE;TE_EnSpm=FALSE;anno=FALSE;TE_TCR1=FALSE;TE_DualenRandI=FALSE;TE_REM1=FALSE;promoter=TRUE;TE_Gulliver=FALSE;exons=FALSE;TE_Class_DNA=FALSE;TE_L1=FALSE;repetativeSeq=FALSE;TE_Harbinger=FALSE;TE_Order_TIR=FALSE;TE_Order_DIRS=FALSE;trs=FALSE;genes=FALSE;TE_hAT=FALSE;TE_Order_SINE=FALSE;intergenic=TRUE;miRNAGeneID=none;miRNALocation=none;miRNAPrevDes=none;overlapType=promoter;transposonType=none;methCG=FALSE;methCHH=FALSE;methCHG=FALSE;methAll=FALSE;CC1883=FALSE;CC125=FALSE;CC4350=TRUE;J=FALSE;CC1883specific=FALSE;CC4350specific=TRUE;CC125specific=FALSE;Jspecific=FALSE;vegetative=TRUE;zygote=TRUE;vegetativespecific=FALSE;zygotespecific=FALSE;wtAdrian=FALSE;dcl3Adrian=FALSE;ago3Adrian=FALSE;mutantAdrian=FALSE;wtAdrianspecific=FALSE;mutantAdrianspecific=FALSE;notDCL3dependent=FALSE;DCL3dependent=FALSE;AGO3dependent=FALSE;notAGO3dependent=FALSE;phased=FALSE;phaseScore=0;countsA=0;countsT=32;countsC=0;countsG=4;predominant_5prime_letter=T;counts20=6;counts21=30;countsSmall=6;countsBig=2;countsNormal=36;ratio21vs20=2.32192809488736;ratio20vs21=-2.32192809488736;ratioSmallvsNormal=-2.58496250072116;ratioBigvsNormal=-4.16992500144231;countsall=3915;countsallwt=36;countsminus=24;countsplus=12;ratio_strand=1;ratio_strand_abs=1;countsnormalwtnorm=13;repetitiveness=0.638888888888889;predominant_sRNA_sizeClass=equal_21bp;repetitivenessClass=med;phaseClass=none;ID=CRSL017000
chromosome_5	rtracklayer	sequence_feature	1535823	1541956	.	.	.	size=6134;sizeclass=(3e+03%2cInf];expression=9;expressionClass=common;TE_Copia=FALSE;threeprimeUTR=TRUE;TE_Mariner=FALSE;CDS=FALSE;MSAT=FALSE;TE_Order_LINE=FALSE;TE_P=FALSE;TE_TOC1=FALSE;rRNA=FALSE;mRNA=TRUE;miRNA=FALSE;TE_TOC2=FALSE;TE_Order_LTR=FALSE;TE_Novosib=FALSE;introns=TRUE;TE_RTE=FALSE;TE_Gypsy=FALSE;fiveprimeUTR=FALSE;irs=FALSE;transposons=FALSE;TE_DIRS=FALSE;TE_Class_RET=FALSE;TE_EnSpm=FALSE;anno=TRUE;TE_TCR1=FALSE;TE_DualenRandI=FALSE;TE_REM1=FALSE;promoter=FALSE;TE_Gulliver=FALSE;exons=TRUE;TE_Class_DNA=FALSE;TE_L1=FALSE;repetativeSeq=TRUE;TE_Harbinger=FALSE;TE_Order_TIR=FALSE;TE_Order_DIRS=FALSE;trs=TRUE;genes=TRUE;TE_hAT=FALSE;TE_Order_SINE=FALSE;intergenic=FALSE;miRNAGeneID=none;miRNALocation=none;miRNAPrevDes=none;overlapType=three_prime_UTR;transposonType=none;methCG=FALSE;methCHH=FALSE;methCHG=FALSE;methAll=FALSE;CC1883=TRUE;CC125=FALSE;CC4350=TRUE;J=FALSE;CC1883specific=FALSE;CC4350specific=FALSE;CC125specific=FALSE;Jspecific=FALSE;vegetative=TRUE;zygote=TRUE;vegetativespecific=FALSE;zygotespecific=FALSE;wtAdrian=TRUE;dcl3Adrian=TRUE;ago3Adrian=TRUE;mutantAdrian=TRUE;wtAdrianspecific=FALSE;mutantAdrianspecific=FALSE;notDCL3dependent=FALSE;DCL3dependent=FALSE;AGO3dependent=FALSE;notAGO3dependent=FALSE;phased=FALSE;phaseScore=0;countsA=6556;countsT=17299;countsC=1869;countsG=2168;predominant_5prime_letter=T;counts20=9003;counts21=18889;countsSmall=10663;countsBig=12869;countsNormal=27892;ratio21vs20=1.06906860145449;ratio20vs21=-1.06906860145449;ratioSmallvsNormal=-1.38723799402307;ratioBigvsNormal=-1.11595143505073;countsall=1105875;countsallwt=27892;countsminus=19224;countsplus=8668;ratio_strand=1.14913749503619;ratio_strand_abs=1.14913749503619;countsnormalwtnorm=783;repetitiveness=0.971927434389789;predominant_sRNA_sizeClass=equal_21bp;ratio_strand_class=med_bias;repetitivenessClass=high;phaseClass=none;ID=CRSL017010
chromosome_5	rtracklayer	sequence_feature	1547137	1547884	.	.	.	size=748;sizeclass=(400%2c1.5e+03];expression=0;expressionClass=specific;TE_Copia=FALSE;threeprimeUTR=FALSE;TE_Mariner=FALSE;CDS=FALSE;MSAT=FALSE;TE_Order_LINE=FALSE;TE_P=FALSE;TE_TOC1=FALSE;rRNA=FALSE;mRNA=FALSE;miRNA=FALSE;TE_TOC2=FALSE;TE_Order_LTR=TRUE;TE_Novosib=FALSE;introns=FALSE;TE_RTE=FALSE;TE_Gypsy=TRUE;fiveprimeUTR=FALSE;irs=FALSE;transposons=TRUE;TE_DIRS=FALSE;TE_Class_RET=TRUE;TE_EnSpm=FALSE;anno=FALSE;TE_TCR1=FALSE;TE_DualenRandI=FALSE;TE_REM1=FALSE;promoter=FALSE;TE_Gulliver=FALSE;exons=FALSE;TE_Class_DNA=FALSE;TE_L1=FALSE;repetativeSeq=TRUE;TE_Harbinger=FALSE;TE_Order_TIR=FALSE;TE_Order_DIRS=FALSE;trs=FALSE;genes=FALSE;TE_hAT=FALSE;TE_Order_SINE=FALSE;intergenic=TRUE;miRNAGeneID=none;miRNALocation=none;miRNAPrevDes=none;overlapType=TE_Class_RET;transposonType=Gypsy;methCG=FALSE;methCHH=FALSE;methCHG=FALSE;methAll=FALSE;CC1883=FALSE;CC125=FALSE;CC4350=FALSE;J=FALSE;CC1883specific=FALSE;CC4350specific=FALSE;CC125specific=FALSE;Jspecific=FALSE;vegetative=TRUE;zygote=FALSE;vegetativespecific=TRUE;zygotespecific=FALSE;wtAdrian=FALSE;dcl3Adrian=FALSE;ago3Adrian=FALSE;mutantAdrian=FALSE;wtAdrianspecific=FALSE;mutantAdrianspecific=FALSE;notDCL3dependent=FALSE;DCL3dependent=FALSE;AGO3dependent=FALSE;notAGO3dependent=FALSE;phased=FALSE;phaseScore=0;countsA=27;countsT=92;countsC=16;countsG=9;predominant_5prime_letter=T;counts20=43;counts21=101;countsSmall=82;countsBig=35;countsNormal=144;ratio21vs20=1.2319467280497;ratio20vs21=-1.2319467280497;ratioSmallvsNormal=-0.812372996824229;ratioBigvsNormal=-2.04064198449735;countsall=3579;countsallwt=144;countsminus=73;countsplus=71;ratio_strand=0.0400774393753351;ratio_strand_abs=0.0400774393753351;countsnormalwtnorm=1;repetitiveness=0.993055555555556;predominant_sRNA_sizeClass=equal_21bp;ratio_strand_class=no_bias;repetitivenessClass=high;phaseClass=none;ID=CRSL017020
chromosome_5	rtracklayer	sequence_feature	1560718	1561186	.	.	.	size=469;sizeclass=(400%2c1.5e+03];expression=0;expressionClass=specific;TE_Copia=FALSE;threeprimeUTR=FALSE;TE_Mariner=FALSE;CDS=FALSE;MSAT=FALSE;TE_Order_LINE=FALSE;TE_P=FALSE;TE_TOC1=FALSE;rRNA=FALSE;mRNA=TRUE;miRNA=FALSE;TE_TOC2=FALSE;TE_Order_LTR=FALSE;TE_Novosib=FALSE;introns=TRUE;TE_RTE=FALSE;TE_Gypsy=FALSE;fiveprimeUTR=TRUE;irs=FALSE;transposons=FALSE;TE_DIRS=FALSE;TE_Class_RET=FALSE;TE_EnSpm=FALSE;anno=TRUE;TE_TCR1=FALSE;TE_DualenRandI=FALSE;TE_REM1=FALSE;promoter=FALSE;TE_Gulliver=FALSE;exons=TRUE;TE_Class_DNA=FALSE;TE_L1=FALSE;repetativeSeq=TRUE;TE_Harbinger=FALSE;TE_Order_TIR=FALSE;TE_Order_DIRS=FALSE;trs=TRUE;genes=TRUE;TE_hAT=FALSE;TE_Order_SINE=FALSE;intergenic=FALSE;miRNAGeneID=none;miRNALocation=none;miRNAPrevDes=none;overlapType=five_prime_UTR;transposonType=none;methCG=FALSE;methCHH=FALSE;methCHG=FALSE;methAll=FALSE;CC1883=FALSE;CC125=FALSE;CC4350=TRUE;J=FALSE;CC1883specific=FALSE;CC4350specific=TRUE;CC125specific=FALSE;Jspecific=FALSE;vegetative=TRUE;zygote=FALSE;vegetativespecific=TRUE;zygotespecific=FALSE;wtAdrian=FALSE;dcl3Adrian=FALSE;ago3Adrian=FALSE;mutantAdrian=FALSE;wtAdrianspecific=FALSE;mutantAdrianspecific=FALSE;notDCL3dependent=FALSE;DCL3dependent=FALSE;AGO3dependent=FALSE;notAGO3dependent=FALSE;phased=FALSE;phaseScore=0;countsA=25;countsT=33;countsC=25;countsG=0;predominant_5prime_letter=C;counts20=25;counts21=58;countsSmall=10;countsBig=16;countsNormal=83;ratio21vs20=1.21412480535285;ratio20vs21=-1.21412480535285;ratioSmallvsNormal=-3.05311133645956;ratioBigvsNormal=-2.37503943134692;countsall=2463;countsallwt=83;countsminus=58;countsplus=25;ratio_strand=1.21412480535285;ratio_strand_abs=1.21412480535285;countsnormalwtnorm=0;repetitiveness=1;predominant_sRNA_sizeClass=equal_21bp;ratio_strand_class=med_bias;repetitivenessClass=high;phaseClass=none;ID=CRSL017030
chromosome_5	rtracklayer	sequence_feature	1765335	1766726	.	.	.	size=1392;sizeclass=(400%2c1.5e+03];expression=1;expressionClass=specific;TE_Copia=FALSE;threeprimeUTR=TRUE;TE_Mariner=FALSE;CDS=TRUE;MSAT=FALSE;TE_Order_LINE=TRUE;TE_P=FALSE;TE_TOC1=FALSE;rRNA=FALSE;mRNA=TRUE;miRNA=FALSE;TE_TOC2=FALSE;TE_Order_LTR=FALSE;TE_Novosib=FALSE;introns=FALSE;TE_RTE=FALSE;TE_Gypsy=FALSE;fiveprimeUTR=FALSE;irs=FALSE;transposons=TRUE;TE_DIRS=FALSE;TE_Class_RET=TRUE;TE_EnSpm=FALSE;anno=TRUE;TE_TCR1=FALSE;TE_DualenRandI=FALSE;TE_REM1=FALSE;promoter=FALSE;TE_Gulliver=FALSE;exons=TRUE;TE_Class_DNA=FALSE;TE_L1=TRUE;repetativeSeq=TRUE;TE_Harbinger=FALSE;TE_Order_TIR=FALSE;TE_Order_DIRS=FALSE;trs=FALSE;genes=TRUE;TE_hAT=FALSE;TE_Order_SINE=FALSE;intergenic=FALSE;miRNAGeneID=none;miRNALocation=none;miRNAPrevDes=none;overlapType=three_prime_UTR;transposonType=L1;methCG=FALSE;methCHH=FALSE;methCHG=FALSE;methAll=FALSE;CC1883=TRUE;CC125=FALSE;CC4350=FALSE;J=FALSE;CC1883specific=TRUE;CC4350specific=FALSE;CC125specific=FALSE;Jspecific=FALSE;vegetative=TRUE;zygote=FALSE;vegetativespecific=TRUE;zygotespecific=FALSE;wtAdrian=TRUE;dcl3Adrian=FALSE;ago3Adrian=FALSE;mutantAdrian=FALSE;wtAdrianspecific=TRUE;mutantAdrianspecific=FALSE;notDCL3dependent=FALSE;DCL3dependent=TRUE;AGO3dependent=TRUE;notAGO3dependent=FALSE;phased=FALSE;phaseScore=0;countsA=134;countsT=308;countsC=46;countsG=32;predominant_5prime_letter=T;counts20=104;counts21=416;countsSmall=296;countsBig=455;countsNormal=520;ratio21vs20=2;ratio20vs21=-2;ratioSmallvsNormal=-0.812914447399505;ratioBigvsNormal=-0.192645077942396;countsall=13502;countsallwt=520;countsminus=351;countsplus=169;ratio_strand=1.05444778402238;ratio_strand_abs=1.05444778402238;countsnormalwtnorm=38;repetitiveness=0.926923076923077;predominant_sRNA_sizeClass=larger_21bp;ratio_strand_class=med_bias;repetitivenessClass=high;phaseClass=none;ID=CRSL017040
chromosome_5	rtracklayer	sequence_feature	1780696	1781019	.	.	.	size=324;sizeclass=(100%2c400];expression=16;expressionClass=common;TE_Copia=FALSE;threeprimeUTR=FALSE;TE_Mariner=FALSE;CDS=FALSE;MSAT=FALSE;TE_Order_LINE=FALSE;TE_P=FALSE;TE_TOC1=FALSE;rRNA=FALSE;mRNA=TRUE;miRNA=FALSE;TE_TOC2=FALSE;TE_Order_LTR=FALSE;TE_Novosib=FALSE;introns=TRUE;TE_RTE=FALSE;TE_Gypsy=FALSE;fiveprimeUTR=FALSE;irs=FALSE;transposons=FALSE;TE_DIRS=FALSE;TE_Class_RET=FALSE;TE_EnSpm=FALSE;anno=TRUE;TE_TCR1=FALSE;TE_DualenRandI=FALSE;TE_REM1=FALSE;promoter=FALSE;TE_Gulliver=FALSE;exons=FALSE;TE_Class_DNA=FALSE;TE_L1=FALSE;repetativeSeq=FALSE;TE_Harbinger=FALSE;TE_Order_TIR=FALSE;TE_Order_DIRS=FALSE;trs=TRUE;genes=TRUE;TE_hAT=FALSE;TE_Order_SINE=FALSE;intergenic=FALSE;miRNAGeneID=none;miRNALocation=none;miRNAPrevDes=none;overlapType=intron;transposonType=none;methCG=FALSE;methCHH=FALSE;methCHG=FALSE;methAll=FALSE;CC1883=TRUE;CC125=TRUE;CC4350=TRUE;J=TRUE;CC1883specific=FALSE;CC4350specific=FALSE;CC125specific=FALSE;Jspecific=FALSE;vegetative=TRUE;zygote=TRUE;vegetativespecific=FALSE;zygotespecific=FALSE;wtAdrian=TRUE;dcl3Adrian=TRUE;ago3Adrian=TRUE;mutantAdrian=TRUE;wtAdrianspecific=FALSE;mutantAdrianspecific=FALSE;notDCL3dependent=FALSE;DCL3dependent=FALSE;AGO3dependent=FALSE;notAGO3dependent=FALSE;phased=FALSE;phaseScore=0;countsA=1700;countsT=1144;countsC=351;countsG=35;predominant_5prime_letter=A;counts20=1400;counts21=1830;countsSmall=13002;countsBig=25224;countsNormal=3230;ratio21vs20=0.386416821339076;ratio20vs21=-0.386416821339076;ratioSmallvsNormal=2.00912748923354;ratioBigvsNormal=2.96519100510205;countsall=11216;countsallwt=3230;countsminus=0;countsplus=3230;ratio_strand=-Inf;ratio_strand_abs=Inf;countsnormalwtnorm=1104;repetitiveness=0.658204334365325;predominant_sRNA_sizeClass=larger_21bp;ratio_strand_class=strong_bias;repetitivenessClass=med;phaseClass=none;ID=CRSL017050
chromosome_5	rtracklayer	sequence_feature	1781020	1781127	.	.	.	size=108;sizeclass=(100%2c400];expression=16;expressionClass=common;TE_Copia=FALSE;threeprimeUTR=FALSE;TE_Mariner=FALSE;CDS=FALSE;MSAT=FALSE;TE_Order_LINE=FALSE;TE_P=FALSE;TE_TOC1=FALSE;rRNA=FALSE;mRNA=TRUE;miRNA=FALSE;TE_TOC2=FALSE;TE_Order_LTR=FALSE;TE_Novosib=FALSE;introns=TRUE;TE_RTE=FALSE;TE_Gypsy=FALSE;fiveprimeUTR=FALSE;irs=FALSE;transposons=FALSE;TE_DIRS=FALSE;TE_Class_RET=FALSE;TE_EnSpm=FALSE;anno=TRUE;TE_TCR1=FALSE;TE_DualenRandI=FALSE;TE_REM1=FALSE;promoter=FALSE;TE_Gulliver=FALSE;exons=FALSE;TE_Class_DNA=FALSE;TE_L1=FALSE;repetativeSeq=FALSE;TE_Harbinger=FALSE;TE_Order_TIR=FALSE;TE_Order_DIRS=FALSE;trs=TRUE;genes=TRUE;TE_hAT=FALSE;TE_Order_SINE=FALSE;intergenic=FALSE;miRNAGeneID=none;miRNALocation=none;miRNAPrevDes=none;overlapType=intron;transposonType=none;methCG=FALSE;methCHH=FALSE;methCHG=FALSE;methAll=FALSE;CC1883=TRUE;CC125=TRUE;CC4350=TRUE;J=TRUE;CC1883specific=FALSE;CC4350specific=FALSE;CC125specific=FALSE;Jspecific=FALSE;vegetative=TRUE;zygote=TRUE;vegetativespecific=FALSE;zygotespecific=FALSE;wtAdrian=TRUE;dcl3Adrian=TRUE;ago3Adrian=TRUE;mutantAdrian=TRUE;wtAdrianspecific=FALSE;mutantAdrianspecific=FALSE;notDCL3dependent=FALSE;DCL3dependent=FALSE;AGO3dependent=FALSE;notAGO3dependent=FALSE;phased=FALSE;phaseScore=0;countsA=2655;countsT=186;countsC=1868;countsG=29;predominant_5prime_letter=AC;counts20=2054;counts21=2684;countsSmall=20907;countsBig=14436;countsNormal=4738;ratio21vs20=0.385948489881988;ratio20vs21=-0.385948489881988;ratioSmallvsNormal=2.14163595701089;ratioBigvsNormal=1.607320944657;countsall=14623;countsallwt=4738;countsminus=0;countsplus=4738;ratio_strand=-Inf;ratio_strand_abs=Inf;countsnormalwtnorm=2337;repetitiveness=0.506753904601097;predominant_sRNA_sizeClass=smaller_20bp;ratio_strand_class=strong_bias;repetitivenessClass=med;phaseClass=none;ID=CRSL017060
chromosome_5	rtracklayer	sequence_feature	1782517	1782789	.	.	.	size=273;sizeclass=(100%2c400];expression=16;expressionClass=common;TE_Copia=FALSE;threeprimeUTR=FALSE;TE_Mariner=FALSE;CDS=FALSE;MSAT=FALSE;TE_Order_LINE=FALSE;TE_P=FALSE;TE_TOC1=FALSE;rRNA=FALSE;mRNA=TRUE;miRNA=FALSE;TE_TOC2=FALSE;TE_Order_LTR=FALSE;TE_Novosib=FALSE;introns=TRUE;TE_RTE=FALSE;TE_Gypsy=FALSE;fiveprimeUTR=FALSE;irs=FALSE;transposons=FALSE;TE_DIRS=FALSE;TE_Class_RET=FALSE;TE_EnSpm=FALSE;anno=TRUE;TE_TCR1=FALSE;TE_DualenRandI=FALSE;TE_REM1=FALSE;promoter=FALSE;TE_Gulliver=FALSE;exons=FALSE;TE_Class_DNA=FALSE;TE_L1=FALSE;repetativeSeq=FALSE;TE_Harbinger=FALSE;TE_Order_TIR=FALSE;TE_Order_DIRS=FALSE;trs=FALSE;genes=TRUE;TE_hAT=FALSE;TE_Order_SINE=FALSE;intergenic=FALSE;miRNAGeneID=none;miRNALocation=none;miRNAPrevDes=none;overlapType=intron;transposonType=none;methCG=FALSE;methCHH=FALSE;methCHG=FALSE;methAll=FALSE;CC1883=TRUE;CC125=TRUE;CC4350=TRUE;J=TRUE;CC1883specific=FALSE;CC4350specific=FALSE;CC125specific=FALSE;Jspecific=FALSE;vegetative=TRUE;zygote=TRUE;vegetativespecific=FALSE;zygotespecific=FALSE;wtAdrian=TRUE;dcl3Adrian=TRUE;ago3Adrian=TRUE;mutantAdrian=TRUE;wtAdrianspecific=FALSE;mutantAdrianspecific=FALSE;notDCL3dependent=FALSE;DCL3dependent=FALSE;AGO3dependent=FALSE;notAGO3dependent=FALSE;phased=FALSE;phaseScore=0;countsA=4335;countsT=1295;countsC=2185;countsG=35;predominant_5prime_letter=AC;counts20=3404;counts21=4446;countsSmall=33665;countsBig=39394;countsNormal=7850;ratio21vs20=0.385276911341027;ratio20vs21=-0.385276911341027;ratioSmallvsNormal=2.1004849057119;ratioBigvsNormal=2.32721135408222;countsall=24501;countsallwt=7850;countsminus=0;countsplus=7850;ratio_strand=-Inf;ratio_strand_abs=Inf;countsnormalwtnorm=3388;repetitiveness=0.568407643312102;predominant_sRNA_sizeClass=larger_21bp;ratio_strand_class=strong_bias;repetitivenessClass=med;phaseClass=none;ID=CRSL017070
chromosome_5	rtracklayer	sequence_feature	1790594	1790897	.	.	.	size=304;sizeclass=(100%2c400];expression=10;expressionClass=common;TE_Copia=FALSE;threeprimeUTR=TRUE;TE_Mariner=FALSE;CDS=FALSE;MSAT=FALSE;TE_Order_LINE=FALSE;TE_P=FALSE;TE_TOC1=FALSE;rRNA=FALSE;mRNA=TRUE;miRNA=TRUE;TE_TOC2=FALSE;TE_Order_LTR=FALSE;TE_Novosib=FALSE;introns=FALSE;TE_RTE=FALSE;TE_Gypsy=FALSE;fiveprimeUTR=FALSE;irs=TRUE;transposons=FALSE;TE_DIRS=FALSE;TE_Class_RET=FALSE;TE_EnSpm=FALSE;anno=TRUE;TE_TCR1=FALSE;TE_DualenRandI=FALSE;TE_REM1=FALSE;promoter=FALSE;TE_Gulliver=FALSE;exons=TRUE;TE_Class_DNA=FALSE;TE_L1=FALSE;repetativeSeq=TRUE;TE_Harbinger=FALSE;TE_Order_TIR=FALSE;TE_Order_DIRS=FALSE;trs=FALSE;genes=TRUE;TE_hAT=FALSE;TE_Order_SINE=FALSE;intergenic=FALSE;miRNAGeneID=Cre05.g242301;miRNALocation=3'UTR;miRNAPrevDes=cre-miR913;overlapType=miRNA;transposonType=none;methCG=FALSE;methCHH=FALSE;methCHG=FALSE;methAll=FALSE;CC1883=TRUE;CC125=TRUE;CC4350=TRUE;J=FALSE;CC1883specific=FALSE;CC4350specific=FALSE;CC125specific=FALSE;Jspecific=FALSE;vegetative=TRUE;zygote=TRUE;vegetativespecific=FALSE;zygotespecific=FALSE;wtAdrian=TRUE;dcl3Adrian=TRUE;ago3Adrian=TRUE;mutantAdrian=TRUE;wtAdrianspecific=FALSE;mutantAdrianspecific=FALSE;notDCL3dependent=FALSE;DCL3dependent=FALSE;AGO3dependent=FALSE;notAGO3dependent=FALSE;phased=FALSE;phaseScore=0;countsA=1080;countsT=10657;countsC=247;countsG=69;predominant_5prime_letter=T;counts20=443;counts21=11610;countsSmall=554;countsBig=425;countsNormal=12053;ratio21vs20=4.71191746319791;ratio20vs21=-4.71191746319791;ratioSmallvsNormal=-4.44336249244067;ratioBigvsNormal=-4.82578562746479;countsall=103102;countsallwt=12053;countsminus=30;countsplus=12048;ratio_strand=-8.64961545906341;ratio_strand_abs=8.64961545906341;countsnormalwtnorm=12033;repetitiveness=0.00165933792416828;predominant_sRNA_sizeClass=equal_21bp;ratio_strand_class=strong_bias;repetitivenessClass=low;phaseClass=none;ID=CRSL017080
chromosome_5	rtracklayer	sequence_feature	1801588	1802005	.	.	.	size=418;sizeclass=(400%2c1.5e+03];expression=6;expressionClass=common;TE_Copia=FALSE;threeprimeUTR=TRUE;TE_Mariner=FALSE;CDS=FALSE;MSAT=FALSE;TE_Order_LINE=FALSE;TE_P=FALSE;TE_TOC1=FALSE;rRNA=FALSE;mRNA=TRUE;miRNA=FALSE;TE_TOC2=FALSE;TE_Order_LTR=FALSE;TE_Novosib=FALSE;introns=FALSE;TE_RTE=FALSE;TE_Gypsy=FALSE;fiveprimeUTR=FALSE;irs=TRUE;transposons=FALSE;TE_DIRS=FALSE;TE_Class_RET=FALSE;TE_EnSpm=FALSE;anno=TRUE;TE_TCR1=FALSE;TE_DualenRandI=FALSE;TE_REM1=FALSE;promoter=FALSE;TE_Gulliver=FALSE;exons=TRUE;TE_Class_DNA=FALSE;TE_L1=FALSE;repetativeSeq=FALSE;TE_Harbinger=FALSE;TE_Order_TIR=FALSE;TE_Order_DIRS=FALSE;trs=TRUE;genes=TRUE;TE_hAT=FALSE;TE_Order_SINE=FALSE;intergenic=FALSE;miRNAGeneID=none;miRNALocation=none;miRNAPrevDes=none;overlapType=three_prime_UTR;transposonType=none;methCG=FALSE;methCHH=FALSE;methCHG=FALSE;methAll=FALSE;CC1883=TRUE;CC125=FALSE;CC4350=TRUE;J=FALSE;CC1883specific=FALSE;CC4350specific=FALSE;CC125specific=FALSE;Jspecific=FALSE;vegetative=TRUE;zygote=TRUE;vegetativespecific=FALSE;zygotespecific=FALSE;wtAdrian=TRUE;dcl3Adrian=TRUE;ago3Adrian=TRUE;mutantAdrian=TRUE;wtAdrianspecific=FALSE;mutantAdrianspecific=FALSE;notDCL3dependent=FALSE;DCL3dependent=FALSE;AGO3dependent=FALSE;notAGO3dependent=FALSE;phased=FALSE;phaseScore=0;countsA=135;countsT=12;countsC=166;countsG=80;predominant_5prime_letter=CG;counts20=251;counts21=142;countsSmall=2773;countsBig=384;countsNormal=393;ratio21vs20=-0.82179643444609;ratio20vs21=0.82179643444609;ratioSmallvsNormal=2.81884639878087;ratioBigvsNormal=-0.0334230015374503;countsall=1643;countsallwt=393;countsminus=0;countsplus=393;ratio_strand=-Inf;ratio_strand_abs=Inf;countsnormalwtnorm=141;repetitiveness=0.641221374045801;predominant_sRNA_sizeClass=smaller_20bp;ratio_strand_class=strong_bias;repetitivenessClass=med;phaseClass=none;ID=CRSL017090
chromosome_5	rtracklayer	sequence_feature	1813527	1814262	.	.	.	size=736;sizeclass=(400%2c1.5e+03];expression=8;expressionClass=common;TE_Copia=FALSE;threeprimeUTR=TRUE;TE_Mariner=FALSE;CDS=TRUE;MSAT=FALSE;TE_Order_LINE=TRUE;TE_P=FALSE;TE_TOC1=FALSE;rRNA=FALSE;mRNA=TRUE;miRNA=FALSE;TE_TOC2=FALSE;TE_Order_LTR=FALSE;TE_Novosib=FALSE;introns=FALSE;TE_RTE=FALSE;TE_Gypsy=FALSE;fiveprimeUTR=TRUE;irs=TRUE;transposons=TRUE;TE_DIRS=FALSE;TE_Class_RET=TRUE;TE_EnSpm=FALSE;anno=TRUE;TE_TCR1=FALSE;TE_DualenRandI=FALSE;TE_REM1=FALSE;promoter=TRUE;TE_Gulliver=FALSE;exons=TRUE;TE_Class_DNA=FALSE;TE_L1=TRUE;repetativeSeq=TRUE;TE_Harbinger=FALSE;TE_Order_TIR=FALSE;TE_Order_DIRS=FALSE;trs=TRUE;genes=TRUE;TE_hAT=FALSE;TE_Order_SINE=FALSE;intergenic=FALSE;miRNAGeneID=none;miRNALocation=none;miRNAPrevDes=none;overlapType=five_prime_UTR;transposonType=L1;methCG=FALSE;methCHH=FALSE;methCHG=FALSE;methAll=FALSE;CC1883=TRUE;CC125=TRUE;CC4350=TRUE;J=TRUE;CC1883specific=FALSE;CC4350specific=FALSE;CC125specific=FALSE;Jspecific=FALSE;vegetative=TRUE;zygote=TRUE;vegetativespecific=FALSE;zygotespecific=FALSE;wtAdrian=TRUE;dcl3Adrian=FALSE;ago3Adrian=TRUE;mutantAdrian=TRUE;wtAdrianspecific=FALSE;mutantAdrianspecific=FALSE;notDCL3dependent=FALSE;DCL3dependent=TRUE;AGO3dependent=FALSE;notAGO3dependent=FALSE;phased=TRUE;phaseScore=39.23;countsA=703;countsT=4801;countsC=44;countsG=50;predominant_5prime_letter=T;counts20=1004;counts21=4594;countsSmall=536;countsBig=856;countsNormal=5598;ratio21vs20=2.19399158742715;ratio20vs21=-2.19399158742715;ratioSmallvsNormal=-3.38460658111514;ratioBigvsNormal=-2.70922878517177;countsall=46053;countsallwt=5598;countsminus=5594;countsplus=4209;ratio_strand=0.410402744135136;ratio_strand_abs=0.410402744135136;countsnormalwtnorm=3469;repetitiveness=0.380314397999285;predominant_sRNA_sizeClass=equal_21bp;ratio_strand_class=no_bias;repetitivenessClass=med;phaseClass=median;ID=CRSL017100
chromosome_5	rtracklayer	sequence_feature	1814263	1814778	.	.	.	size=516;sizeclass=(400%2c1.5e+03];expression=3;expressionClass=inbetween;TE_Copia=FALSE;threeprimeUTR=TRUE;TE_Mariner=FALSE;CDS=FALSE;MSAT=FALSE;TE_Order_LINE=FALSE;TE_P=FALSE;TE_TOC1=FALSE;rRNA=FALSE;mRNA=TRUE;miRNA=FALSE;TE_TOC2=FALSE;TE_Order_LTR=FALSE;TE_Novosib=FALSE;introns=FALSE;TE_RTE=FALSE;TE_Gypsy=FALSE;fiveprimeUTR=TRUE;irs=FALSE;transposons=FALSE;TE_DIRS=FALSE;TE_Class_RET=FALSE;TE_EnSpm=FALSE;anno=TRUE;TE_TCR1=FALSE;TE_DualenRandI=FALSE;TE_REM1=FALSE;promoter=TRUE;TE_Gulliver=FALSE;exons=TRUE;TE_Class_DNA=FALSE;TE_L1=FALSE;repetativeSeq=FALSE;TE_Harbinger=FALSE;TE_Order_TIR=FALSE;TE_Order_DIRS=FALSE;trs=TRUE;genes=TRUE;TE_hAT=FALSE;TE_Order_SINE=FALSE;intergenic=FALSE;miRNAGeneID=none;miRNALocation=none;miRNAPrevDes=none;overlapType=five_prime_UTR;transposonType=none;methCG=FALSE;methCHH=FALSE;methCHG=FALSE;methAll=FALSE;CC1883=FALSE;CC125=FALSE;CC4350=FALSE;J=FALSE;CC1883specific=FALSE;CC4350specific=FALSE;CC125specific=FALSE;Jspecific=FALSE;vegetative=TRUE;zygote=FALSE;vegetativespecific=TRUE;zygotespecific=FALSE;wtAdrian=FALSE;dcl3Adrian=FALSE;ago3Adrian=FALSE;mutantAdrian=FALSE;wtAdrianspecific=FALSE;mutantAdrianspecific=FALSE;notDCL3dependent=FALSE;DCL3dependent=FALSE;AGO3dependent=FALSE;notAGO3dependent=FALSE;phased=FALSE;phaseScore=0;countsA=127;countsT=101;countsC=4;countsG=4;predominant_5prime_letter=A;counts20=50;counts21=186;countsSmall=33;countsBig=7;countsNormal=236;ratio21vs20=1.89530262133331;ratio20vs21=-1.89530262133331;ratioSmallvsNormal=-2.83824893000339;ratioBigvsNormal=-5.07528812730424;countsall=1888;countsallwt=236;countsminus=84;countsplus=152;ratio_strand=-0.855610090664825;ratio_strand_abs=0.855610090664825;countsnormalwtnorm=151;repetitiveness=0.360169491525424;predominant_sRNA_sizeClass=equal_21bp;ratio_strand_class=no_bias;repetitivenessClass=med;phaseClass=none;ID=CRSL017110
chromosome_5	rtracklayer	sequence_feature	1883306	1883803	.	.	.	size=498;sizeclass=(400%2c1.5e+03];expression=3;expressionClass=inbetween;TE_Copia=FALSE;threeprimeUTR=FALSE;TE_Mariner=FALSE;CDS=TRUE;MSAT=FALSE;TE_Order_LINE=FALSE;TE_P=FALSE;TE_TOC1=FALSE;rRNA=FALSE;mRNA=TRUE;miRNA=FALSE;TE_TOC2=FALSE;TE_Order_LTR=FALSE;TE_Novosib=FALSE;introns=FALSE;TE_RTE=FALSE;TE_Gypsy=FALSE;fiveprimeUTR=TRUE;irs=FALSE;transposons=FALSE;TE_DIRS=FALSE;TE_Class_RET=FALSE;TE_EnSpm=FALSE;anno=TRUE;TE_TCR1=FALSE;TE_DualenRandI=FALSE;TE_REM1=FALSE;promoter=TRUE;TE_Gulliver=FALSE;exons=TRUE;TE_Class_DNA=FALSE;TE_L1=FALSE;repetativeSeq=TRUE;TE_Harbinger=FALSE;TE_Order_TIR=FALSE;TE_Order_DIRS=FALSE;trs=FALSE;genes=TRUE;TE_hAT=FALSE;TE_Order_SINE=FALSE;intergenic=FALSE;miRNAGeneID=none;miRNALocation=none;miRNAPrevDes=none;overlapType=five_prime_UTR;transposonType=none;methCG=FALSE;methCHH=FALSE;methCHG=FALSE;methAll=FALSE;CC1883=TRUE;CC125=FALSE;CC4350=TRUE;J=FALSE;CC1883specific=FALSE;CC4350specific=FALSE;CC125specific=FALSE;Jspecific=FALSE;vegetative=TRUE;zygote=FALSE;vegetativespecific=TRUE;zygotespecific=FALSE;wtAdrian=TRUE;dcl3Adrian=FALSE;ago3Adrian=FALSE;mutantAdrian=FALSE;wtAdrianspecific=TRUE;mutantAdrianspecific=FALSE;notDCL3dependent=FALSE;DCL3dependent=TRUE;AGO3dependent=TRUE;notAGO3dependent=FALSE;phased=FALSE;phaseScore=0;countsA=45;countsT=85;countsC=19;countsG=18;predominant_5prime_letter=T;counts20=42;counts21=125;countsSmall=159;countsBig=162;countsNormal=167;ratio21vs20=1.57346686188333;ratio20vs21=-1.57346686188333;ratioSmallvsNormal=-0.0708213371896969;ratioBigvsNormal=-0.0438542895894275;countsall=3434;countsallwt=167;countsminus=47;countsplus=120;ratio_strand=-1.35230174393088;ratio_strand_abs=1.35230174393088;countsnormalwtnorm=2;repetitiveness=0.988023952095808;predominant_sRNA_sizeClass=larger_21bp;ratio_strand_class=med_bias;repetitivenessClass=high;phaseClass=none;ID=CRSL017120
chromosome_5	rtracklayer	sequence_feature	1883804	1889068	.	.	.	size=5265;sizeclass=(3e+03%2cInf];expression=9;expressionClass=common;TE_Copia=FALSE;threeprimeUTR=TRUE;TE_Mariner=FALSE;CDS=TRUE;MSAT=FALSE;TE_Order_LINE=FALSE;TE_P=FALSE;TE_TOC1=FALSE;rRNA=FALSE;mRNA=TRUE;miRNA=FALSE;TE_TOC2=FALSE;TE_Order_LTR=FALSE;TE_Novosib=FALSE;introns=TRUE;TE_RTE=FALSE;TE_Gypsy=FALSE;fiveprimeUTR=FALSE;irs=FALSE;transposons=FALSE;TE_DIRS=FALSE;TE_Class_RET=FALSE;TE_EnSpm=FALSE;anno=TRUE;TE_TCR1=FALSE;TE_DualenRandI=FALSE;TE_REM1=FALSE;promoter=FALSE;TE_Gulliver=FALSE;exons=TRUE;TE_Class_DNA=FALSE;TE_L1=FALSE;repetativeSeq=TRUE;TE_Harbinger=FALSE;TE_Order_TIR=FALSE;TE_Order_DIRS=FALSE;trs=TRUE;genes=TRUE;TE_hAT=FALSE;TE_Order_SINE=FALSE;intergenic=FALSE;miRNAGeneID=none;miRNALocation=none;miRNAPrevDes=none;overlapType=three_prime_UTR;transposonType=none;methCG=FALSE;methCHH=FALSE;methCHG=FALSE;methAll=FALSE;CC1883=TRUE;CC125=FALSE;CC4350=TRUE;J=FALSE;CC1883specific=FALSE;CC4350specific=FALSE;CC125specific=FALSE;Jspecific=FALSE;vegetative=TRUE;zygote=FALSE;vegetativespecific=TRUE;zygotespecific=FALSE;wtAdrian=TRUE;dcl3Adrian=TRUE;ago3Adrian=TRUE;mutantAdrian=TRUE;wtAdrianspecific=FALSE;mutantAdrianspecific=FALSE;notDCL3dependent=FALSE;DCL3dependent=FALSE;AGO3dependent=FALSE;notAGO3dependent=FALSE;phased=FALSE;phaseScore=0;countsA=4573;countsT=13736;countsC=1403;countsG=1892;predominant_5prime_letter=T;counts20=6874;counts21=14730;countsSmall=8682;countsBig=9384;countsNormal=21604;ratio21vs20=1.09953567355091;ratio20vs21=-1.09953567355091;ratioSmallvsNormal=-1.31519912569911;ratioBigvsNormal=-1.20302353492348;countsall=805404;countsallwt=21604;countsminus=6117;countsplus=15487;ratio_strand=-1.34016152431464;ratio_strand_abs=1.34016152431464;countsnormalwtnorm=659;repetitiveness=0.969496389557489;predominant_sRNA_sizeClass=equal_21bp;ratio_strand_class=med_bias;repetitivenessClass=high;phaseClass=none;ID=CRSL017130
chromosome_5	rtracklayer	sequence_feature	1893214	1893557	.	.	.	size=344;sizeclass=(100%2c400];expression=2;expressionClass=inbetween;TE_Copia=FALSE;threeprimeUTR=FALSE;TE_Mariner=FALSE;CDS=TRUE;MSAT=FALSE;TE_Order_LINE=FALSE;TE_P=FALSE;TE_TOC1=FALSE;rRNA=FALSE;mRNA=TRUE;miRNA=FALSE;TE_TOC2=FALSE;TE_Order_LTR=FALSE;TE_Novosib=FALSE;introns=TRUE;TE_RTE=FALSE;TE_Gypsy=FALSE;fiveprimeUTR=FALSE;irs=FALSE;transposons=FALSE;TE_DIRS=FALSE;TE_Class_RET=FALSE;TE_EnSpm=FALSE;anno=TRUE;TE_TCR1=FALSE;TE_DualenRandI=FALSE;TE_REM1=FALSE;promoter=FALSE;TE_Gulliver=FALSE;exons=TRUE;TE_Class_DNA=FALSE;TE_L1=FALSE;repetativeSeq=TRUE;TE_Harbinger=FALSE;TE_Order_TIR=FALSE;TE_Order_DIRS=FALSE;trs=FALSE;genes=TRUE;TE_hAT=FALSE;TE_Order_SINE=FALSE;intergenic=FALSE;miRNAGeneID=none;miRNALocation=none;miRNAPrevDes=none;overlapType=exon;transposonType=none;methCG=FALSE;methCHH=FALSE;methCHG=FALSE;methAll=FALSE;CC1883=TRUE;CC125=FALSE;CC4350=FALSE;J=FALSE;CC1883specific=TRUE;CC4350specific=FALSE;CC125specific=FALSE;Jspecific=FALSE;vegetative=TRUE;zygote=FALSE;vegetativespecific=TRUE;zygotespecific=FALSE;wtAdrian=TRUE;dcl3Adrian=FALSE;ago3Adrian=TRUE;mutantAdrian=TRUE;wtAdrianspecific=FALSE;mutantAdrianspecific=FALSE;notDCL3dependent=FALSE;DCL3dependent=TRUE;AGO3dependent=FALSE;notAGO3dependent=FALSE;phased=FALSE;phaseScore=0;countsA=118;countsT=48;countsC=2;countsG=0;predominant_5prime_letter=A;counts20=82;counts21=86;countsSmall=535;countsBig=20;countsNormal=168;ratio21vs20=0.0687127500840143;ratio20vs21=-0.0687127500840142;ratioSmallvsNormal=1.67107765850975;ratioBigvsNormal=-3.0703893278914;countsall=854;countsallwt=168;countsminus=153;countsplus=15;ratio_strand=3.35049724708413;ratio_strand_abs=3.35049724708413;countsnormalwtnorm=0;repetitiveness=1;predominant_sRNA_sizeClass=smaller_20bp;ratio_strand_class=strong_bias;repetitivenessClass=high;phaseClass=none;ID=CRSL017140
chromosome_5	rtracklayer	sequence_feature	1895363	1895482	.	.	.	size=120;sizeclass=(100%2c400];expression=5;expressionClass=inbetween;TE_Copia=FALSE;threeprimeUTR=FALSE;TE_Mariner=FALSE;CDS=FALSE;MSAT=FALSE;TE_Order_LINE=FALSE;TE_P=FALSE;TE_TOC1=FALSE;rRNA=FALSE;mRNA=FALSE;miRNA=FALSE;TE_TOC2=FALSE;TE_Order_LTR=FALSE;TE_Novosib=FALSE;introns=FALSE;TE_RTE=FALSE;TE_Gypsy=FALSE;fiveprimeUTR=FALSE;irs=FALSE;transposons=FALSE;TE_DIRS=FALSE;TE_Class_RET=FALSE;TE_EnSpm=FALSE;anno=FALSE;TE_TCR1=FALSE;TE_DualenRandI=FALSE;TE_REM1=FALSE;promoter=FALSE;TE_Gulliver=FALSE;exons=FALSE;TE_Class_DNA=FALSE;TE_L1=FALSE;repetativeSeq=FALSE;TE_Harbinger=FALSE;TE_Order_TIR=FALSE;TE_Order_DIRS=FALSE;trs=FALSE;genes=FALSE;TE_hAT=FALSE;TE_Order_SINE=FALSE;intergenic=TRUE;miRNAGeneID=none;miRNALocation=none;miRNAPrevDes=none;overlapType=none;transposonType=none;methCG=FALSE;methCHH=FALSE;methCHG=FALSE;methAll=FALSE;CC1883=TRUE;CC125=FALSE;CC4350=FALSE;J=FALSE;CC1883specific=TRUE;CC4350specific=FALSE;CC125specific=FALSE;Jspecific=FALSE;vegetative=TRUE;zygote=FALSE;vegetativespecific=TRUE;zygotespecific=FALSE;wtAdrian=TRUE;dcl3Adrian=TRUE;ago3Adrian=TRUE;mutantAdrian=TRUE;wtAdrianspecific=FALSE;mutantAdrianspecific=FALSE;notDCL3dependent=FALSE;DCL3dependent=FALSE;AGO3dependent=FALSE;notAGO3dependent=FALSE;phased=FALSE;phaseScore=0;countsA=0;countsT=0;countsC=0;countsG=0;counts20=0;counts21=0;countsSmall=388;countsBig=0;countsNormal=0;ratio21vs20=NaN;ratio20vs21=NaN;ratioSmallvsNormal=Inf;ratioBigvsNormal=NaN;countsall=0;countsallwt=0;countsminus=0;countsplus=0;ratio_strand=NaN;ratio_strand_abs=NaN;countsnormalwtnorm=0;repetitiveness=NaN;predominant_sRNA_sizeClass=smaller_20bp;phaseClass=none;ID=CRSL017150
chromosome_5	rtracklayer	sequence_feature	1961327	1962525	.	.	.	size=1199;sizeclass=(400%2c1.5e+03];expression=0;expressionClass=specific;TE_Copia=FALSE;threeprimeUTR=TRUE;TE_Mariner=FALSE;CDS=FALSE;MSAT=FALSE;TE_Order_LINE=FALSE;TE_P=FALSE;TE_TOC1=FALSE;rRNA=FALSE;mRNA=TRUE;miRNA=FALSE;TE_TOC2=FALSE;TE_Order_LTR=FALSE;TE_Novosib=FALSE;introns=FALSE;TE_RTE=FALSE;TE_Gypsy=FALSE;fiveprimeUTR=FALSE;irs=FALSE;transposons=FALSE;TE_DIRS=FALSE;TE_Class_RET=FALSE;TE_EnSpm=FALSE;anno=TRUE;TE_TCR1=FALSE;TE_DualenRandI=FALSE;TE_REM1=FALSE;promoter=TRUE;TE_Gulliver=FALSE;exons=TRUE;TE_Class_DNA=FALSE;TE_L1=FALSE;repetativeSeq=TRUE;TE_Harbinger=FALSE;TE_Order_TIR=FALSE;TE_Order_DIRS=FALSE;trs=TRUE;genes=TRUE;TE_hAT=FALSE;TE_Order_SINE=FALSE;intergenic=FALSE;miRNAGeneID=none;miRNALocation=none;miRNAPrevDes=none;overlapType=three_prime_UTR;transposonType=none;methCG=FALSE;methCHH=FALSE;methCHG=FALSE;methAll=FALSE;CC1883=FALSE;CC125=FALSE;CC4350=TRUE;J=FALSE;CC1883specific=FALSE;CC4350specific=TRUE;CC125specific=FALSE;Jspecific=FALSE;vegetative=TRUE;zygote=FALSE;vegetativespecific=TRUE;zygotespecific=FALSE;wtAdrian=FALSE;dcl3Adrian=FALSE;ago3Adrian=FALSE;mutantAdrian=FALSE;wtAdrianspecific=FALSE;mutantAdrianspecific=FALSE;notDCL3dependent=FALSE;DCL3dependent=FALSE;AGO3dependent=FALSE;notAGO3dependent=FALSE;phased=FALSE;phaseScore=0;countsA=24;countsT=143;countsC=34;countsG=30;predominant_5prime_letter=T;counts20=124;counts21=107;countsSmall=313;countsBig=332;countsNormal=231;ratio21vs20=-0.212729323985728;ratio20vs21=0.212729323985728;ratioSmallvsNormal=0.438269805516561;ratioBigvsNormal=0.523290389930867;countsall=42500;countsallwt=231;countsminus=202;countsplus=29;ratio_strand=2.80023048762422;ratio_strand_abs=2.80023048762422;countsnormalwtnorm=14;repetitiveness=0.939393939393939;predominant_sRNA_sizeClass=larger_21bp;ratio_strand_class=strong_bias;repetitivenessClass=high;phaseClass=none;ID=CRSL017160
chromosome_5	rtracklayer	sequence_feature	1978598	1979127	.	.	.	size=530;sizeclass=(400%2c1.5e+03];expression=5;expressionClass=inbetween;TE_Copia=FALSE;threeprimeUTR=TRUE;TE_Mariner=FALSE;CDS=FALSE;MSAT=FALSE;TE_Order_LINE=FALSE;TE_P=FALSE;TE_TOC1=FALSE;rRNA=FALSE;mRNA=TRUE;miRNA=FALSE;TE_TOC2=FALSE;TE_Order_LTR=TRUE;TE_Novosib=FALSE;introns=TRUE;TE_RTE=FALSE;TE_Gypsy=FALSE;fiveprimeUTR=FALSE;irs=FALSE;transposons=TRUE;TE_DIRS=FALSE;TE_Class_RET=TRUE;TE_EnSpm=FALSE;anno=TRUE;TE_TCR1=FALSE;TE_DualenRandI=FALSE;TE_REM1=FALSE;promoter=FALSE;TE_Gulliver=FALSE;exons=TRUE;TE_Class_DNA=FALSE;TE_L1=FALSE;repetativeSeq=TRUE;TE_Harbinger=FALSE;TE_Order_TIR=FALSE;TE_Order_DIRS=FALSE;trs=FALSE;genes=TRUE;TE_hAT=FALSE;TE_Order_SINE=FALSE;intergenic=FALSE;miRNAGeneID=none;miRNALocation=none;miRNAPrevDes=none;overlapType=three_prime_UTR;transposonType=none;methCG=FALSE;methCHH=FALSE;methCHG=FALSE;methAll=FALSE;CC1883=TRUE;CC125=FALSE;CC4350=FALSE;J=FALSE;CC1883specific=TRUE;CC4350specific=FALSE;CC125specific=FALSE;Jspecific=FALSE;vegetative=TRUE;zygote=FALSE;vegetativespecific=TRUE;zygotespecific=FALSE;wtAdrian=FALSE;dcl3Adrian=TRUE;ago3Adrian=FALSE;mutantAdrian=TRUE;wtAdrianspecific=FALSE;mutantAdrianspecific=TRUE;notDCL3dependent=TRUE;DCL3dependent=FALSE;AGO3dependent=FALSE;notAGO3dependent=FALSE;phased=FALSE;phaseScore=0;countsA=269;countsT=35;countsC=16;countsG=133;predominant_5prime_letter=AG;counts20=359;counts21=94;countsSmall=781;countsBig=333;countsNormal=453;ratio21vs20=-1.93325118214541;ratio20vs21=1.93325118214541;ratioSmallvsNormal=0.785811498095744;ratioBigvsNormal=-0.443988872974973;countsall=2770;countsallwt=453;countsminus=8;countsplus=445;ratio_strand=-5.79766152585376;ratio_strand_abs=5.79766152585376;countsnormalwtnorm=28;repetitiveness=0.938189845474614;predominant_sRNA_sizeClass=smaller_20bp;ratio_strand_class=strong_bias;repetitivenessClass=high;phaseClass=none;ID=CRSL017170
chromosome_5	rtracklayer	sequence_feature	1979565	1979605	.	.	.	size=41;sizeclass=(0%2c100];expression=12;expressionClass=common;TE_Copia=FALSE;threeprimeUTR=TRUE;TE_Mariner=FALSE;CDS=FALSE;MSAT=FALSE;TE_Order_LINE=FALSE;TE_P=FALSE;TE_TOC1=FALSE;rRNA=FALSE;mRNA=TRUE;miRNA=FALSE;TE_TOC2=FALSE;TE_Order_LTR=FALSE;TE_Novosib=FALSE;introns=FALSE;TE_RTE=FALSE;TE_Gypsy=FALSE;fiveprimeUTR=FALSE;irs=FALSE;transposons=FALSE;TE_DIRS=FALSE;TE_Class_RET=FALSE;TE_EnSpm=FALSE;anno=TRUE;TE_TCR1=FALSE;TE_DualenRandI=FALSE;TE_REM1=FALSE;promoter=FALSE;TE_Gulliver=FALSE;exons=TRUE;TE_Class_DNA=FALSE;TE_L1=FALSE;repetativeSeq=FALSE;TE_Harbinger=FALSE;TE_Order_TIR=FALSE;TE_Order_DIRS=FALSE;trs=FALSE;genes=TRUE;TE_hAT=FALSE;TE_Order_SINE=FALSE;intergenic=FALSE;miRNAGeneID=none;miRNALocation=none;miRNAPrevDes=none;overlapType=three_prime_UTR;transposonType=none;methCG=FALSE;methCHH=FALSE;methCHG=FALSE;methAll=FALSE;CC1883=TRUE;CC125=TRUE;CC4350=TRUE;J=FALSE;CC1883specific=FALSE;CC4350specific=FALSE;CC125specific=FALSE;Jspecific=FALSE;vegetative=TRUE;zygote=FALSE;vegetativespecific=TRUE;zygotespecific=FALSE;wtAdrian=TRUE;dcl3Adrian=TRUE;ago3Adrian=TRUE;mutantAdrian=TRUE;wtAdrianspecific=FALSE;mutantAdrianspecific=FALSE;notDCL3dependent=FALSE;DCL3dependent=FALSE;AGO3dependent=FALSE;notAGO3dependent=FALSE;phased=FALSE;phaseScore=0;countsA=323;countsT=0;countsC=0;countsG=2;predominant_5prime_letter=A;counts20=19;counts21=306;countsSmall=9;countsBig=554;countsNormal=325;ratio21vs20=4.00946032924907;ratio20vs21=-4.00946032924907;ratioSmallvsNormal=-5.1743709064735;ratioBigvsNormal=0.769446258133372;countsall=1715;countsallwt=325;countsminus=325;countsplus=0;ratio_strand=Inf;ratio_strand_abs=Inf;countsnormalwtnorm=325;repetitiveness=0;predominant_sRNA_sizeClass=larger_21bp;ratio_strand_class=strong_bias;repetitivenessClass=low;phaseClass=none;ID=CRSL017180
chromosome_5	rtracklayer	sequence_feature	1987138	1987567	.	.	.	size=430;sizeclass=(400%2c1.5e+03];expression=0;expressionClass=specific;TE_Copia=FALSE;threeprimeUTR=TRUE;TE_Mariner=FALSE;CDS=TRUE;MSAT=FALSE;TE_Order_LINE=FALSE;TE_P=FALSE;TE_TOC1=FALSE;rRNA=FALSE;mRNA=TRUE;miRNA=FALSE;TE_TOC2=FALSE;TE_Order_LTR=FALSE;TE_Novosib=FALSE;introns=FALSE;TE_RTE=FALSE;TE_Gypsy=FALSE;fiveprimeUTR=FALSE;irs=FALSE;transposons=FALSE;TE_DIRS=FALSE;TE_Class_RET=FALSE;TE_EnSpm=FALSE;anno=TRUE;TE_TCR1=FALSE;TE_DualenRandI=FALSE;TE_REM1=FALSE;promoter=FALSE;TE_Gulliver=FALSE;exons=TRUE;TE_Class_DNA=FALSE;TE_L1=FALSE;repetativeSeq=FALSE;TE_Harbinger=FALSE;TE_Order_TIR=FALSE;TE_Order_DIRS=FALSE;trs=FALSE;genes=TRUE;TE_hAT=FALSE;TE_Order_SINE=FALSE;intergenic=FALSE;miRNAGeneID=none;miRNALocation=none;miRNAPrevDes=none;overlapType=three_prime_UTR;transposonType=none;methCG=FALSE;methCHH=FALSE;methCHG=FALSE;methAll=FALSE;CC1883=FALSE;CC125=FALSE;CC4350=TRUE;J=FALSE;CC1883specific=FALSE;CC4350specific=TRUE;CC125specific=FALSE;Jspecific=FALSE;vegetative=FALSE;zygote=TRUE;vegetativespecific=FALSE;zygotespecific=TRUE;wtAdrian=FALSE;dcl3Adrian=FALSE;ago3Adrian=FALSE;mutantAdrian=FALSE;wtAdrianspecific=FALSE;mutantAdrianspecific=FALSE;notDCL3dependent=FALSE;DCL3dependent=FALSE;AGO3dependent=FALSE;notAGO3dependent=FALSE;phased=FALSE;phaseScore=0;countsA=3;countsT=1;countsC=0;countsG=0;counts20=0;counts21=4;countsSmall=3;countsBig=12;countsNormal=4;ratio21vs20=NaN;ratio20vs21=NaN;ratioSmallvsNormal=-0.415037499278844;ratioBigvsNormal=1.58496250072116;countsall=950;countsallwt=4;countsminus=3;countsplus=1;ratio_strand=NaN;ratio_strand_abs=NaN;countsnormalwtnorm=0;repetitiveness=1;predominant_sRNA_sizeClass=larger_21bp;phaseClass=none;ID=CRSL017190
chromosome_5	rtracklayer	sequence_feature	1988300	1988385	.	.	.	size=86;sizeclass=(0%2c100];expression=0;expressionClass=specific;TE_Copia=FALSE;threeprimeUTR=FALSE;TE_Mariner=FALSE;CDS=FALSE;MSAT=FALSE;TE_Order_LINE=FALSE;TE_P=FALSE;TE_TOC1=FALSE;rRNA=FALSE;mRNA=FALSE;miRNA=FALSE;TE_TOC2=FALSE;TE_Order_LTR=FALSE;TE_Novosib=FALSE;introns=FALSE;TE_RTE=FALSE;TE_Gypsy=FALSE;fiveprimeUTR=FALSE;irs=FALSE;transposons=FALSE;TE_DIRS=FALSE;TE_Class_RET=FALSE;TE_EnSpm=FALSE;anno=FALSE;TE_TCR1=FALSE;TE_DualenRandI=FALSE;TE_REM1=FALSE;promoter=TRUE;TE_Gulliver=FALSE;exons=FALSE;TE_Class_DNA=FALSE;TE_L1=FALSE;repetativeSeq=FALSE;TE_Harbinger=FALSE;TE_Order_TIR=FALSE;TE_Order_DIRS=FALSE;trs=FALSE;genes=FALSE;TE_hAT=FALSE;TE_Order_SINE=FALSE;intergenic=TRUE;miRNAGeneID=none;miRNALocation=none;miRNAPrevDes=none;overlapType=promoter;transposonType=none;methCG=FALSE;methCHH=FALSE;methCHG=FALSE;methAll=FALSE;CC1883=FALSE;CC125=FALSE;CC4350=TRUE;J=FALSE;CC1883specific=FALSE;CC4350specific=TRUE;CC125specific=FALSE;Jspecific=FALSE;vegetative=TRUE;zygote=TRUE;vegetativespecific=FALSE;zygotespecific=FALSE;wtAdrian=FALSE;dcl3Adrian=FALSE;ago3Adrian=FALSE;mutantAdrian=FALSE;wtAdrianspecific=FALSE;mutantAdrianspecific=FALSE;notDCL3dependent=FALSE;DCL3dependent=FALSE;AGO3dependent=FALSE;notAGO3dependent=FALSE;phased=FALSE;phaseScore=0;countsA=2;countsT=1;countsC=0;countsG=0;counts20=0;counts21=3;countsSmall=1;countsBig=0;countsNormal=3;ratio21vs20=NaN;ratio20vs21=NaN;ratioSmallvsNormal=NaN;ratioBigvsNormal=NaN;countsall=930;countsallwt=3;countsminus=3;countsplus=0;ratio_strand=NaN;ratio_strand_abs=NaN;countsnormalwtnorm=0;repetitiveness=1;predominant_sRNA_sizeClass=equal_21bp;phaseClass=none;ID=CRSL017200
chromosome_5	rtracklayer	sequence_feature	1993639	1994281	.	.	.	size=643;sizeclass=(400%2c1.5e+03];expression=0;expressionClass=specific;TE_Copia=FALSE;threeprimeUTR=TRUE;TE_Mariner=FALSE;CDS=FALSE;MSAT=FALSE;TE_Order_LINE=FALSE;TE_P=FALSE;TE_TOC1=FALSE;rRNA=FALSE;mRNA=TRUE;miRNA=FALSE;TE_TOC2=FALSE;TE_Order_LTR=FALSE;TE_Novosib=FALSE;introns=FALSE;TE_RTE=FALSE;TE_Gypsy=FALSE;fiveprimeUTR=TRUE;irs=FALSE;transposons=FALSE;TE_DIRS=FALSE;TE_Class_RET=FALSE;TE_EnSpm=FALSE;anno=TRUE;TE_TCR1=FALSE;TE_DualenRandI=FALSE;TE_REM1=FALSE;promoter=TRUE;TE_Gulliver=FALSE;exons=TRUE;TE_Class_DNA=FALSE;TE_L1=FALSE;repetativeSeq=TRUE;TE_Harbinger=FALSE;TE_Order_TIR=FALSE;TE_Order_DIRS=FALSE;trs=TRUE;genes=TRUE;TE_hAT=FALSE;TE_Order_SINE=FALSE;intergenic=FALSE;miRNAGeneID=none;miRNALocation=none;miRNAPrevDes=none;overlapType=five_prime_UTR;transposonType=none;methCG=FALSE;methCHH=FALSE;methCHG=FALSE;methAll=FALSE;CC1883=FALSE;CC125=FALSE;CC4350=TRUE;J=FALSE;CC1883specific=FALSE;CC4350specific=TRUE;CC125specific=FALSE;Jspecific=FALSE;vegetative=FALSE;zygote=TRUE;vegetativespecific=FALSE;zygotespecific=TRUE;wtAdrian=FALSE;dcl3Adrian=FALSE;ago3Adrian=FALSE;mutantAdrian=FALSE;wtAdrianspecific=FALSE;mutantAdrianspecific=FALSE;notDCL3dependent=FALSE;DCL3dependent=FALSE;AGO3dependent=FALSE;notAGO3dependent=FALSE;phased=FALSE;phaseScore=0;countsA=7;countsT=17;countsC=4;countsG=9;counts20=20;counts21=17;countsSmall=62;countsBig=47;countsNormal=37;ratio21vs20=-0.234465253637023;ratio20vs21=0.234465253637023;ratioSmallvsNormal=0.744742944757925;ratioBigvsNormal=0.345135486048687;countsall=5189;countsallwt=37;countsminus=26;countsplus=11;ratio_strand=1.24100809950379;ratio_strand_abs=1.24100809950379;countsnormalwtnorm=2;repetitiveness=0.945945945945946;predominant_sRNA_sizeClass=smaller_20bp;repetitivenessClass=med;phaseClass=none;ID=CRSL017210
chromosome_5	rtracklayer	sequence_feature	1998228	1999042	.	.	.	size=815;sizeclass=(400%2c1.5e+03];expression=0;expressionClass=specific;TE_Copia=FALSE;threeprimeUTR=FALSE;TE_Mariner=FALSE;CDS=FALSE;MSAT=FALSE;TE_Order_LINE=FALSE;TE_P=FALSE;TE_TOC1=FALSE;rRNA=FALSE;mRNA=FALSE;miRNA=FALSE;TE_TOC2=FALSE;TE_Order_LTR=FALSE;TE_Novosib=FALSE;introns=FALSE;TE_RTE=FALSE;TE_Gypsy=FALSE;fiveprimeUTR=FALSE;irs=FALSE;transposons=FALSE;TE_DIRS=FALSE;TE_Class_RET=FALSE;TE_EnSpm=FALSE;anno=FALSE;TE_TCR1=FALSE;TE_DualenRandI=FALSE;TE_REM1=FALSE;promoter=FALSE;TE_Gulliver=FALSE;exons=FALSE;TE_Class_DNA=FALSE;TE_L1=FALSE;repetativeSeq=TRUE;TE_Harbinger=FALSE;TE_Order_TIR=FALSE;TE_Order_DIRS=FALSE;trs=TRUE;genes=FALSE;TE_hAT=FALSE;TE_Order_SINE=FALSE;intergenic=TRUE;miRNAGeneID=none;miRNALocation=none;miRNAPrevDes=none;overlapType=TRF;transposonType=none;methCG=FALSE;methCHH=FALSE;methCHG=FALSE;methAll=FALSE;CC1883=FALSE;CC125=FALSE;CC4350=TRUE;J=FALSE;CC1883specific=FALSE;CC4350specific=TRUE;CC125specific=FALSE;Jspecific=FALSE;vegetative=FALSE;zygote=TRUE;vegetativespecific=FALSE;zygotespecific=TRUE;wtAdrian=FALSE;dcl3Adrian=FALSE;ago3Adrian=FALSE;mutantAdrian=FALSE;wtAdrianspecific=FALSE;mutantAdrianspecific=FALSE;notDCL3dependent=FALSE;DCL3dependent=FALSE;AGO3dependent=FALSE;notAGO3dependent=FALSE;phased=FALSE;phaseScore=0;countsA=7;countsT=18;countsC=4;countsG=9;counts20=20;counts21=18;countsSmall=63;countsBig=62;countsNormal=38;ratio21vs20=-0.15200309344505;ratio20vs21=0.15200309344505;ratioSmallvsNormal=0.729352410056331;ratioBigvsNormal=0.70626879694329;countsall=5207;countsallwt=38;countsminus=26;countsplus=12;ratio_strand=1.11547721741994;ratio_strand_abs=1.11547721741994;countsnormalwtnorm=3;repetitiveness=0.921052631578947;predominant_sRNA_sizeClass=smaller_20bp;repetitivenessClass=med;phaseClass=none;ID=CRSL017220
chromosome_5	rtracklayer	sequence_feature	2001826	2002609	.	.	.	size=784;sizeclass=(400%2c1.5e+03];expression=13;expressionClass=common;TE_Copia=FALSE;threeprimeUTR=FALSE;TE_Mariner=FALSE;CDS=FALSE;MSAT=FALSE;TE_Order_LINE=FALSE;TE_P=FALSE;TE_TOC1=FALSE;rRNA=FALSE;mRNA=TRUE;miRNA=FALSE;TE_TOC2=FALSE;TE_Order_LTR=FALSE;TE_Novosib=FALSE;introns=FALSE;TE_RTE=FALSE;TE_Gypsy=FALSE;fiveprimeUTR=TRUE;irs=TRUE;transposons=FALSE;TE_DIRS=FALSE;TE_Class_RET=FALSE;TE_EnSpm=FALSE;anno=TRUE;TE_TCR1=FALSE;TE_DualenRandI=FALSE;TE_REM1=FALSE;promoter=TRUE;TE_Gulliver=FALSE;exons=TRUE;TE_Class_DNA=FALSE;TE_L1=FALSE;repetativeSeq=TRUE;TE_Harbinger=FALSE;TE_Order_TIR=FALSE;TE_Order_DIRS=FALSE;trs=FALSE;genes=TRUE;TE_hAT=FALSE;TE_Order_SINE=FALSE;intergenic=FALSE;miRNAGeneID=none;miRNALocation=none;miRNAPrevDes=none;overlapType=five_prime_UTR;transposonType=none;methCG=FALSE;methCHH=FALSE;methCHG=FALSE;methAll=FALSE;CC1883=TRUE;CC125=TRUE;CC4350=TRUE;J=FALSE;CC1883specific=FALSE;CC4350specific=FALSE;CC125specific=FALSE;Jspecific=FALSE;vegetative=TRUE;zygote=TRUE;vegetativespecific=FALSE;zygotespecific=FALSE;wtAdrian=TRUE;dcl3Adrian=TRUE;ago3Adrian=TRUE;mutantAdrian=TRUE;wtAdrianspecific=FALSE;mutantAdrianspecific=FALSE;notDCL3dependent=FALSE;DCL3dependent=FALSE;AGO3dependent=FALSE;notAGO3dependent=FALSE;phased=FALSE;phaseScore=0;countsA=475;countsT=3621;countsC=26;countsG=2266;predominant_5prime_letter=GT;counts20=3777;counts21=2611;countsSmall=2744;countsBig=89018;countsNormal=6388;ratio21vs20=-0.532638326127331;ratio20vs21=0.532638326127331;ratioSmallvsNormal=-1.21908383123842;ratioBigvsNormal=3.80066086973479;countsall=248271;countsallwt=6388;countsminus=19;countsplus=6369;ratio_strand=-8.38892364318295;ratio_strand_abs=8.38892364318295;countsnormalwtnorm=3418;repetitiveness=0.464934251721979;predominant_sRNA_sizeClass=larger_21bp;ratio_strand_class=strong_bias;repetitivenessClass=med;phaseClass=none;ID=CRSL017230
chromosome_5	rtracklayer	sequence_feature	2004555	2005035	.	.	.	size=481;sizeclass=(400%2c1.5e+03];expression=13;expressionClass=common;TE_Copia=FALSE;threeprimeUTR=TRUE;TE_Mariner=FALSE;CDS=TRUE;MSAT=FALSE;TE_Order_LINE=FALSE;TE_P=FALSE;TE_TOC1=FALSE;rRNA=FALSE;mRNA=TRUE;miRNA=FALSE;TE_TOC2=FALSE;TE_Order_LTR=FALSE;TE_Novosib=FALSE;introns=TRUE;TE_RTE=FALSE;TE_Gypsy=FALSE;fiveprimeUTR=TRUE;irs=FALSE;transposons=FALSE;TE_DIRS=FALSE;TE_Class_RET=FALSE;TE_EnSpm=FALSE;anno=TRUE;TE_TCR1=FALSE;TE_DualenRandI=FALSE;TE_REM1=FALSE;promoter=TRUE;TE_Gulliver=FALSE;exons=TRUE;TE_Class_DNA=FALSE;TE_L1=FALSE;repetativeSeq=TRUE;TE_Harbinger=FALSE;TE_Order_TIR=FALSE;TE_Order_DIRS=FALSE;trs=FALSE;genes=TRUE;TE_hAT=FALSE;TE_Order_SINE=FALSE;intergenic=FALSE;miRNAGeneID=none;miRNALocation=none;miRNAPrevDes=none;overlapType=five_prime_UTR;transposonType=none;methCG=FALSE;methCHH=FALSE;methCHG=FALSE;methAll=FALSE;CC1883=TRUE;CC125=TRUE;CC4350=TRUE;J=FALSE;CC1883specific=FALSE;CC4350specific=FALSE;CC125specific=FALSE;Jspecific=FALSE;vegetative=TRUE;zygote=TRUE;vegetativespecific=FALSE;zygotespecific=FALSE;wtAdrian=TRUE;dcl3Adrian=TRUE;ago3Adrian=TRUE;mutantAdrian=TRUE;wtAdrianspecific=FALSE;mutantAdrianspecific=FALSE;notDCL3dependent=FALSE;DCL3dependent=FALSE;AGO3dependent=FALSE;notAGO3dependent=FALSE;phased=FALSE;phaseScore=0;countsA=253;countsT=3626;countsC=26;countsG=2064;predominant_5prime_letter=GT;counts20=3574;counts21=2395;countsSmall=1624;countsBig=76284;countsNormal=5969;ratio21vs20=-0.577513978417948;ratio20vs21=0.577513978417948;ratioSmallvsNormal=-1.87793762126463;ratioBigvsNormal=3.67581933536468;countsall=237199;countsallwt=5969;countsminus=5951;countsplus=18;ratio_strand=8.3689914010218;ratio_strand_abs=8.3689914010218;countsnormalwtnorm=3002;repetitiveness=0.497068185625733;predominant_sRNA_sizeClass=larger_21bp;ratio_strand_class=strong_bias;repetitivenessClass=med;phaseClass=none;ID=CRSL017240
chromosome_5	rtracklayer	sequence_feature	2060536	2061742	.	.	.	size=1207;sizeclass=(400%2c1.5e+03];expression=9;expressionClass=common;TE_Copia=FALSE;threeprimeUTR=TRUE;TE_Mariner=FALSE;CDS=TRUE;MSAT=FALSE;TE_Order_LINE=FALSE;TE_P=FALSE;TE_TOC1=FALSE;rRNA=FALSE;mRNA=TRUE;miRNA=FALSE;TE_TOC2=FALSE;TE_Order_LTR=FALSE;TE_Novosib=FALSE;introns=TRUE;TE_RTE=FALSE;TE_Gypsy=FALSE;fiveprimeUTR=FALSE;irs=FALSE;transposons=FALSE;TE_DIRS=FALSE;TE_Class_RET=FALSE;TE_EnSpm=FALSE;anno=TRUE;TE_TCR1=FALSE;TE_DualenRandI=FALSE;TE_REM1=FALSE;promoter=FALSE;TE_Gulliver=FALSE;exons=TRUE;TE_Class_DNA=FALSE;TE_L1=FALSE;repetativeSeq=FALSE;TE_Harbinger=FALSE;TE_Order_TIR=FALSE;TE_Order_DIRS=FALSE;trs=FALSE;genes=TRUE;TE_hAT=FALSE;TE_Order_SINE=FALSE;intergenic=FALSE;miRNAGeneID=none;miRNALocation=none;miRNAPrevDes=none;overlapType=three_prime_UTR;transposonType=none;methCG=FALSE;methCHH=FALSE;methCHG=FALSE;methAll=FALSE;CC1883=TRUE;CC125=FALSE;CC4350=TRUE;J=FALSE;CC1883specific=FALSE;CC4350specific=FALSE;CC125specific=FALSE;Jspecific=FALSE;vegetative=TRUE;zygote=FALSE;vegetativespecific=TRUE;zygotespecific=FALSE;wtAdrian=TRUE;dcl3Adrian=TRUE;ago3Adrian=TRUE;mutantAdrian=TRUE;wtAdrianspecific=FALSE;mutantAdrianspecific=FALSE;notDCL3dependent=FALSE;DCL3dependent=FALSE;AGO3dependent=FALSE;notAGO3dependent=FALSE;phased=FALSE;phaseScore=0;countsA=296;countsT=218;countsC=108;countsG=176;predominant_5prime_letter=G;counts20=467;counts21=331;countsSmall=2311;countsBig=1366;countsNormal=798;ratio21vs20=-0.496591332902444;ratio20vs21=0.496591332902444;ratioSmallvsNormal=1.53405660824529;ratioBigvsNormal=0.775496832067745;countsall=627542;countsallwt=798;countsminus=798;countsplus=0;ratio_strand=Inf;ratio_strand_abs=Inf;countsnormalwtnorm=798;repetitiveness=0;predominant_sRNA_sizeClass=smaller_20bp;ratio_strand_class=strong_bias;repetitivenessClass=low;phaseClass=none;ID=CRSL017250
chromosome_5	rtracklayer	sequence_feature	2061743	2062462	.	.	.	size=720;sizeclass=(400%2c1.5e+03];expression=3;expressionClass=inbetween;TE_Copia=FALSE;threeprimeUTR=FALSE;TE_Mariner=FALSE;CDS=TRUE;MSAT=FALSE;TE_Order_LINE=FALSE;TE_P=FALSE;TE_TOC1=FALSE;rRNA=FALSE;mRNA=TRUE;miRNA=FALSE;TE_TOC2=FALSE;TE_Order_LTR=FALSE;TE_Novosib=FALSE;introns=TRUE;TE_RTE=FALSE;TE_Gypsy=FALSE;fiveprimeUTR=FALSE;irs=FALSE;transposons=FALSE;TE_DIRS=FALSE;TE_Class_RET=FALSE;TE_EnSpm=FALSE;anno=TRUE;TE_TCR1=FALSE;TE_DualenRandI=FALSE;TE_REM1=FALSE;promoter=FALSE;TE_Gulliver=FALSE;exons=TRUE;TE_Class_DNA=FALSE;TE_L1=FALSE;repetativeSeq=FALSE;TE_Harbinger=FALSE;TE_Order_TIR=FALSE;TE_Order_DIRS=FALSE;trs=FALSE;genes=TRUE;TE_hAT=FALSE;TE_Order_SINE=FALSE;intergenic=FALSE;miRNAGeneID=none;miRNALocation=none;miRNAPrevDes=none;overlapType=exon;transposonType=none;methCG=FALSE;methCHH=FALSE;methCHG=FALSE;methAll=FALSE;CC1883=TRUE;CC125=FALSE;CC4350=TRUE;J=FALSE;CC1883specific=FALSE;CC4350specific=FALSE;CC125specific=FALSE;Jspecific=FALSE;vegetative=TRUE;zygote=FALSE;vegetativespecific=TRUE;zygotespecific=FALSE;wtAdrian=TRUE;dcl3Adrian=TRUE;ago3Adrian=TRUE;mutantAdrian=TRUE;wtAdrianspecific=FALSE;mutantAdrianspecific=FALSE;notDCL3dependent=FALSE;DCL3dependent=FALSE;AGO3dependent=FALSE;notAGO3dependent=FALSE;phased=FALSE;phaseScore=0;countsA=102;countsT=30;countsC=122;countsG=77;predominant_5prime_letter=CG;counts20=125;counts21=206;countsSmall=563;countsBig=724;countsNormal=331;ratio21vs20=0.720716242521131;ratio20vs21=-0.720716242521132;ratioSmallvsNormal=0.766303705273012;ratioBigvsNormal=1.12915848027599;countsall=259992;countsallwt=331;countsminus=331;countsplus=0;ratio_strand=Inf;ratio_strand_abs=Inf;countsnormalwtnorm=331;repetitiveness=0;predominant_sRNA_sizeClass=larger_21bp;ratio_strand_class=strong_bias;repetitivenessClass=low;phaseClass=none;ID=CRSL017260
chromosome_5	rtracklayer	sequence_feature	2062499	2063505	.	.	.	size=1007;sizeclass=(400%2c1.5e+03];expression=2;expressionClass=inbetween;TE_Copia=FALSE;threeprimeUTR=FALSE;TE_Mariner=FALSE;CDS=TRUE;MSAT=FALSE;TE_Order_LINE=FALSE;TE_P=FALSE;TE_TOC1=FALSE;rRNA=FALSE;mRNA=TRUE;miRNA=FALSE;TE_TOC2=FALSE;TE_Order_LTR=FALSE;TE_Novosib=FALSE;introns=TRUE;TE_RTE=FALSE;TE_Gypsy=FALSE;fiveprimeUTR=TRUE;irs=FALSE;transposons=FALSE;TE_DIRS=FALSE;TE_Class_RET=FALSE;TE_EnSpm=FALSE;anno=TRUE;TE_TCR1=FALSE;TE_DualenRandI=FALSE;TE_REM1=FALSE;promoter=TRUE;TE_Gulliver=FALSE;exons=TRUE;TE_Class_DNA=FALSE;TE_L1=FALSE;repetativeSeq=FALSE;TE_Harbinger=FALSE;TE_Order_TIR=FALSE;TE_Order_DIRS=FALSE;trs=FALSE;genes=TRUE;TE_hAT=FALSE;TE_Order_SINE=FALSE;intergenic=FALSE;miRNAGeneID=none;miRNALocation=none;miRNAPrevDes=none;overlapType=five_prime_UTR;transposonType=none;methCG=FALSE;methCHH=FALSE;methCHG=FALSE;methAll=FALSE;CC1883=TRUE;CC125=FALSE;CC4350=TRUE;J=FALSE;CC1883specific=FALSE;CC4350specific=FALSE;CC125specific=FALSE;Jspecific=FALSE;vegetative=TRUE;zygote=FALSE;vegetativespecific=TRUE;zygotespecific=FALSE;wtAdrian=FALSE;dcl3Adrian=TRUE;ago3Adrian=TRUE;mutantAdrian=TRUE;wtAdrianspecific=FALSE;mutantAdrianspecific=TRUE;notDCL3dependent=TRUE;DCL3dependent=FALSE;AGO3dependent=FALSE;notAGO3dependent=TRUE;phased=FALSE;phaseScore=0;countsA=39;countsT=62;countsC=50;countsG=57;predominant_5prime_letter=CG;counts20=91;counts21=117;countsSmall=737;countsBig=763;countsNormal=208;ratio21vs20=0.362570079384708;ratio20vs21=-0.362570079384708;ratioSmallvsNormal=1.82508109095398;ratioBigvsNormal=1.87509952869344;countsall=145005;countsallwt=208;countsminus=207;countsplus=1;ratio_strand=7.69348695749933;ratio_strand_abs=7.69348695749933;countsnormalwtnorm=208;repetitiveness=0;predominant_sRNA_sizeClass=larger_21bp;ratio_strand_class=strong_bias;repetitivenessClass=low;phaseClass=none;ID=CRSL017270
chromosome_5	rtracklayer	sequence_feature	2065139	2066538	.	.	.	size=1400;sizeclass=(400%2c1.5e+03];expression=1;expressionClass=specific;TE_Copia=FALSE;threeprimeUTR=TRUE;TE_Mariner=FALSE;CDS=TRUE;MSAT=FALSE;TE_Order_LINE=TRUE;TE_P=FALSE;TE_TOC1=FALSE;rRNA=FALSE;mRNA=TRUE;miRNA=FALSE;TE_TOC2=FALSE;TE_Order_LTR=FALSE;TE_Novosib=FALSE;introns=FALSE;TE_RTE=FALSE;TE_Gypsy=FALSE;fiveprimeUTR=TRUE;irs=FALSE;transposons=TRUE;TE_DIRS=FALSE;TE_Class_RET=TRUE;TE_EnSpm=FALSE;anno=TRUE;TE_TCR1=FALSE;TE_DualenRandI=FALSE;TE_REM1=FALSE;promoter=TRUE;TE_Gulliver=FALSE;exons=TRUE;TE_Class_DNA=FALSE;TE_L1=TRUE;repetativeSeq=TRUE;TE_Harbinger=FALSE;TE_Order_TIR=FALSE;TE_Order_DIRS=FALSE;trs=TRUE;genes=TRUE;TE_hAT=FALSE;TE_Order_SINE=FALSE;intergenic=FALSE;miRNAGeneID=none;miRNALocation=none;miRNAPrevDes=none;overlapType=five_prime_UTR;transposonType=L1;methCG=FALSE;methCHH=FALSE;methCHG=FALSE;methAll=FALSE;CC1883=TRUE;CC125=FALSE;CC4350=FALSE;J=FALSE;CC1883specific=TRUE;CC4350specific=FALSE;CC125specific=FALSE;Jspecific=FALSE;vegetative=TRUE;zygote=FALSE;vegetativespecific=TRUE;zygotespecific=FALSE;wtAdrian=TRUE;dcl3Adrian=FALSE;ago3Adrian=FALSE;mutantAdrian=FALSE;wtAdrianspecific=TRUE;mutantAdrianspecific=FALSE;notDCL3dependent=FALSE;DCL3dependent=TRUE;AGO3dependent=TRUE;notAGO3dependent=FALSE;phased=FALSE;phaseScore=0;countsA=164;countsT=397;countsC=37;countsG=38;predominant_5prime_letter=T;counts20=116;counts21=520;countsSmall=359;countsBig=447;countsNormal=636;ratio21vs20=2.16438681790088;ratio20vs21=-2.16438681790088;ratioSmallvsNormal=-0.825042921461304;ratioBigvsNormal=-0.508751934101038;countsall=15281;countsallwt=636;countsminus=467;countsplus=169;ratio_strand=1.46639930342748;ratio_strand_abs=1.46639930342748;countsnormalwtnorm=2;repetitiveness=0.99685534591195;predominant_sRNA_sizeClass=equal_21bp;ratio_strand_class=med_bias;repetitivenessClass=high;phaseClass=none;ID=CRSL017280
chromosome_5	rtracklayer	sequence_feature	2075835	2076455	.	.	.	size=621;sizeclass=(400%2c1.5e+03];expression=5;expressionClass=inbetween;TE_Copia=FALSE;threeprimeUTR=FALSE;TE_Mariner=FALSE;CDS=TRUE;MSAT=FALSE;TE_Order_LINE=FALSE;TE_P=FALSE;TE_TOC1=FALSE;rRNA=FALSE;mRNA=TRUE;miRNA=FALSE;TE_TOC2=FALSE;TE_Order_LTR=FALSE;TE_Novosib=FALSE;introns=TRUE;TE_RTE=FALSE;TE_Gypsy=FALSE;fiveprimeUTR=FALSE;irs=TRUE;transposons=FALSE;TE_DIRS=FALSE;TE_Class_RET=FALSE;TE_EnSpm=FALSE;anno=TRUE;TE_TCR1=FALSE;TE_DualenRandI=FALSE;TE_REM1=FALSE;promoter=FALSE;TE_Gulliver=FALSE;exons=TRUE;TE_Class_DNA=FALSE;TE_L1=FALSE;repetativeSeq=TRUE;TE_Harbinger=FALSE;TE_Order_TIR=FALSE;TE_Order_DIRS=FALSE;trs=TRUE;genes=TRUE;TE_hAT=FALSE;TE_Order_SINE=FALSE;intergenic=FALSE;miRNAGeneID=none;miRNALocation=none;miRNAPrevDes=none;overlapType=exon;transposonType=none;methCG=FALSE;methCHH=FALSE;methCHG=FALSE;methAll=FALSE;CC1883=TRUE;CC125=FALSE;CC4350=TRUE;J=FALSE;CC1883specific=FALSE;CC4350specific=FALSE;CC125specific=FALSE;Jspecific=FALSE;vegetative=TRUE;zygote=FALSE;vegetativespecific=TRUE;zygotespecific=FALSE;wtAdrian=FALSE;dcl3Adrian=TRUE;ago3Adrian=FALSE;mutantAdrian=TRUE;wtAdrianspecific=FALSE;mutantAdrianspecific=TRUE;notDCL3dependent=TRUE;DCL3dependent=FALSE;AGO3dependent=FALSE;notAGO3dependent=FALSE;phased=FALSE;phaseScore=0;countsA=273;countsT=136;countsC=24;countsG=145;predominant_5prime_letter=AG;counts20=392;counts21=186;countsSmall=753;countsBig=325;countsNormal=578;ratio21vs20=-1.07555103300718;ratio20vs21=1.07555103300718;ratioSmallvsNormal=0.38158037217125;ratioBigvsNormal=-0.830629774584862;countsall=6276;countsallwt=578;countsminus=79;countsplus=499;ratio_strand=-2.65911525716016;ratio_strand_abs=2.65911525716016;countsnormalwtnorm=50;repetitiveness=0.913494809688581;predominant_sRNA_sizeClass=smaller_20bp;ratio_strand_class=strong_bias;repetitivenessClass=med;phaseClass=none;ID=CRSL017290
chromosome_5	rtracklayer	sequence_feature	2087661	2088114	.	.	.	size=454;sizeclass=(400%2c1.5e+03];expression=2;expressionClass=inbetween;TE_Copia=FALSE;threeprimeUTR=TRUE;TE_Mariner=FALSE;CDS=TRUE;MSAT=FALSE;TE_Order_LINE=FALSE;TE_P=FALSE;TE_TOC1=FALSE;rRNA=FALSE;mRNA=TRUE;miRNA=FALSE;TE_TOC2=FALSE;TE_Order_LTR=FALSE;TE_Novosib=FALSE;introns=TRUE;TE_RTE=FALSE;TE_Gypsy=FALSE;fiveprimeUTR=FALSE;irs=FALSE;transposons=FALSE;TE_DIRS=FALSE;TE_Class_RET=FALSE;TE_EnSpm=FALSE;anno=TRUE;TE_TCR1=FALSE;TE_DualenRandI=FALSE;TE_REM1=FALSE;promoter=FALSE;TE_Gulliver=FALSE;exons=TRUE;TE_Class_DNA=FALSE;TE_L1=FALSE;repetativeSeq=TRUE;TE_Harbinger=FALSE;TE_Order_TIR=FALSE;TE_Order_DIRS=FALSE;trs=TRUE;genes=TRUE;TE_hAT=FALSE;TE_Order_SINE=FALSE;intergenic=FALSE;miRNAGeneID=none;miRNALocation=none;miRNAPrevDes=none;overlapType=three_prime_UTR;transposonType=none;methCG=FALSE;methCHH=FALSE;methCHG=FALSE;methAll=FALSE;CC1883=TRUE;CC125=FALSE;CC4350=FALSE;J=FALSE;CC1883specific=TRUE;CC4350specific=FALSE;CC125specific=FALSE;Jspecific=FALSE;vegetative=TRUE;zygote=FALSE;vegetativespecific=TRUE;zygotespecific=FALSE;wtAdrian=TRUE;dcl3Adrian=FALSE;ago3Adrian=FALSE;mutantAdrian=FALSE;wtAdrianspecific=TRUE;mutantAdrianspecific=FALSE;notDCL3dependent=FALSE;DCL3dependent=TRUE;AGO3dependent=TRUE;notAGO3dependent=FALSE;phased=FALSE;phaseScore=0;countsA=116;countsT=24;countsC=0;countsG=0;predominant_5prime_letter=A;counts20=69;counts21=71;countsSmall=535;countsBig=18;countsNormal=140;ratio21vs20=0.0412226627265129;ratio20vs21=-0.041222662726513;ratioSmallvsNormal=1.93411206434354;ratioBigvsNormal=-2.95935801550265;countsall=703;countsallwt=140;countsminus=0;countsplus=140;ratio_strand=-Inf;ratio_strand_abs=Inf;countsnormalwtnorm=0;repetitiveness=1;predominant_sRNA_sizeClass=smaller_20bp;ratio_strand_class=strong_bias;repetitivenessClass=high;phaseClass=none;ID=CRSL017300
chromosome_5	rtracklayer	sequence_feature	2093703	2094078	.	.	.	size=376;sizeclass=(100%2c400];expression=2;expressionClass=inbetween;TE_Copia=FALSE;threeprimeUTR=TRUE;TE_Mariner=FALSE;CDS=FALSE;MSAT=FALSE;TE_Order_LINE=FALSE;TE_P=FALSE;TE_TOC1=FALSE;rRNA=FALSE;mRNA=TRUE;miRNA=FALSE;TE_TOC2=FALSE;TE_Order_LTR=FALSE;TE_Novosib=FALSE;introns=TRUE;TE_RTE=FALSE;TE_Gypsy=FALSE;fiveprimeUTR=FALSE;irs=FALSE;transposons=FALSE;TE_DIRS=FALSE;TE_Class_RET=FALSE;TE_EnSpm=FALSE;anno=TRUE;TE_TCR1=FALSE;TE_DualenRandI=FALSE;TE_REM1=FALSE;promoter=FALSE;TE_Gulliver=FALSE;exons=TRUE;TE_Class_DNA=FALSE;TE_L1=FALSE;repetativeSeq=FALSE;TE_Harbinger=FALSE;TE_Order_TIR=FALSE;TE_Order_DIRS=FALSE;trs=FALSE;genes=TRUE;TE_hAT=FALSE;TE_Order_SINE=FALSE;intergenic=FALSE;miRNAGeneID=none;miRNALocation=none;miRNAPrevDes=none;overlapType=three_prime_UTR;transposonType=none;methCG=FALSE;methCHH=FALSE;methCHG=FALSE;methAll=FALSE;CC1883=FALSE;CC125=FALSE;CC4350=TRUE;J=FALSE;CC1883specific=FALSE;CC4350specific=TRUE;CC125specific=FALSE;Jspecific=FALSE;vegetative=TRUE;zygote=FALSE;vegetativespecific=TRUE;zygotespecific=FALSE;wtAdrian=FALSE;dcl3Adrian=FALSE;ago3Adrian=FALSE;mutantAdrian=FALSE;wtAdrianspecific=FALSE;mutantAdrianspecific=FALSE;notDCL3dependent=FALSE;DCL3dependent=FALSE;AGO3dependent=FALSE;notAGO3dependent=FALSE;phased=FALSE;phaseScore=0;countsA=6;countsT=4;countsC=15;countsG=20;predominant_5prime_letter=CG;counts20=23;counts21=22;countsSmall=110;countsBig=167;countsNormal=45;ratio21vs20=-0.0641303374197156;ratio20vs21=0.0641303374197156;ratioSmallvsNormal=1.28950661719499;ratioBigvsNormal=1.89185119614438;countsall=35109;countsallwt=45;countsminus=45;countsplus=0;ratio_strand=Inf;ratio_strand_abs=Inf;countsnormalwtnorm=45;repetitiveness=0;predominant_sRNA_sizeClass=larger_21bp;ratio_strand_class=strong_bias;repetitivenessClass=med;phaseClass=none;ID=CRSL017310
chromosome_5	rtracklayer	sequence_feature	2095021	2095592	.	.	.	size=572;sizeclass=(400%2c1.5e+03];expression=4;expressionClass=inbetween;TE_Copia=FALSE;threeprimeUTR=TRUE;TE_Mariner=FALSE;CDS=TRUE;MSAT=FALSE;TE_Order_LINE=FALSE;TE_P=FALSE;TE_TOC1=FALSE;rRNA=FALSE;mRNA=TRUE;miRNA=FALSE;TE_TOC2=FALSE;TE_Order_LTR=FALSE;TE_Novosib=FALSE;introns=TRUE;TE_RTE=FALSE;TE_Gypsy=FALSE;fiveprimeUTR=TRUE;irs=FALSE;transposons=FALSE;TE_DIRS=FALSE;TE_Class_RET=FALSE;TE_EnSpm=FALSE;anno=TRUE;TE_TCR1=FALSE;TE_DualenRandI=FALSE;TE_REM1=FALSE;promoter=FALSE;TE_Gulliver=FALSE;exons=TRUE;TE_Class_DNA=FALSE;TE_L1=FALSE;repetativeSeq=FALSE;TE_Harbinger=FALSE;TE_Order_TIR=FALSE;TE_Order_DIRS=FALSE;trs=FALSE;genes=TRUE;TE_hAT=FALSE;TE_Order_SINE=FALSE;intergenic=FALSE;miRNAGeneID=none;miRNALocation=none;miRNAPrevDes=none;overlapType=five_prime_UTR;transposonType=none;methCG=FALSE;methCHH=FALSE;methCHG=FALSE;methAll=FALSE;CC1883=TRUE;CC125=FALSE;CC4350=TRUE;J=FALSE;CC1883specific=FALSE;CC4350specific=FALSE;CC125specific=FALSE;Jspecific=FALSE;vegetative=TRUE;zygote=FALSE;vegetativespecific=TRUE;zygotespecific=FALSE;wtAdrian=TRUE;dcl3Adrian=TRUE;ago3Adrian=TRUE;mutantAdrian=TRUE;wtAdrianspecific=FALSE;mutantAdrianspecific=FALSE;notDCL3dependent=FALSE;DCL3dependent=FALSE;AGO3dependent=FALSE;notAGO3dependent=FALSE;phased=FALSE;phaseScore=0;countsA=73;countsT=88;countsC=15;countsG=205;predominant_5prime_letter=G;counts20=158;counts21=223;countsSmall=530;countsBig=774;countsNormal=381;ratio21vs20=0.497119151743202;ratio20vs21=-0.497119151743202;ratioSmallvsNormal=0.476201361957239;ratioBigvsNormal=1.02254256865109;countsall=19844;countsallwt=381;countsminus=381;countsplus=0;ratio_strand=Inf;ratio_strand_abs=Inf;countsnormalwtnorm=381;repetitiveness=0;predominant_sRNA_sizeClass=larger_21bp;ratio_strand_class=strong_bias;repetitivenessClass=low;phaseClass=none;ID=CRSL017320
chromosome_5	rtracklayer	sequence_feature	2110951	2111310	.	.	.	size=360;sizeclass=(100%2c400];expression=1;expressionClass=specific;TE_Copia=FALSE;threeprimeUTR=FALSE;TE_Mariner=FALSE;CDS=TRUE;MSAT=FALSE;TE_Order_LINE=FALSE;TE_P=FALSE;TE_TOC1=FALSE;rRNA=FALSE;mRNA=TRUE;miRNA=FALSE;TE_TOC2=FALSE;TE_Order_LTR=FALSE;TE_Novosib=FALSE;introns=TRUE;TE_RTE=FALSE;TE_Gypsy=FALSE;fiveprimeUTR=FALSE;irs=FALSE;transposons=FALSE;TE_DIRS=FALSE;TE_Class_RET=FALSE;TE_EnSpm=FALSE;anno=TRUE;TE_TCR1=FALSE;TE_DualenRandI=FALSE;TE_REM1=FALSE;promoter=FALSE;TE_Gulliver=FALSE;exons=TRUE;TE_Class_DNA=FALSE;TE_L1=FALSE;repetativeSeq=TRUE;TE_Harbinger=FALSE;TE_Order_TIR=FALSE;TE_Order_DIRS=FALSE;trs=FALSE;genes=TRUE;TE_hAT=FALSE;TE_Order_SINE=FALSE;intergenic=FALSE;miRNAGeneID=none;miRNALocation=none;miRNAPrevDes=none;overlapType=exon;transposonType=none;methCG=FALSE;methCHH=FALSE;methCHG=FALSE;methAll=FALSE;CC1883=FALSE;CC125=FALSE;CC4350=TRUE;J=FALSE;CC1883specific=FALSE;CC4350specific=TRUE;CC125specific=FALSE;Jspecific=FALSE;vegetative=TRUE;zygote=FALSE;vegetativespecific=TRUE;zygotespecific=FALSE;wtAdrian=FALSE;dcl3Adrian=FALSE;ago3Adrian=FALSE;mutantAdrian=FALSE;wtAdrianspecific=FALSE;mutantAdrianspecific=FALSE;notDCL3dependent=FALSE;DCL3dependent=FALSE;AGO3dependent=FALSE;notAGO3dependent=FALSE;phased=FALSE;phaseScore=0;countsA=24;countsT=80;countsC=1;countsG=4;predominant_5prime_letter=T;counts20=76;counts21=33;countsSmall=41;countsBig=20;countsNormal=109;ratio21vs20=-1.20353339408513;ratio20vs21=1.20353339408513;ratioSmallvsNormal=-1.41063232015884;ratioBigvsNormal=-2.44625622988956;countsall=1393;countsallwt=109;countsminus=94;countsplus=15;ratio_strand=2.64769825606912;ratio_strand_abs=2.64769825606912;countsnormalwtnorm=0;repetitiveness=1;predominant_sRNA_sizeClass=equal_20bp;ratio_strand_class=med_bias;repetitivenessClass=high;phaseClass=none;ID=CRSL017330
chromosome_5	rtracklayer	sequence_feature	2124241	2124356	.	.	.	size=116;sizeclass=(100%2c400];expression=0;expressionClass=specific;TE_Copia=FALSE;threeprimeUTR=FALSE;TE_Mariner=FALSE;CDS=TRUE;MSAT=FALSE;TE_Order_LINE=FALSE;TE_P=FALSE;TE_TOC1=FALSE;rRNA=FALSE;mRNA=TRUE;miRNA=FALSE;TE_TOC2=FALSE;TE_Order_LTR=FALSE;TE_Novosib=FALSE;introns=FALSE;TE_RTE=FALSE;TE_Gypsy=FALSE;fiveprimeUTR=FALSE;irs=FALSE;transposons=FALSE;TE_DIRS=FALSE;TE_Class_RET=FALSE;TE_EnSpm=FALSE;anno=TRUE;TE_TCR1=FALSE;TE_DualenRandI=FALSE;TE_REM1=FALSE;promoter=FALSE;TE_Gulliver=FALSE;exons=TRUE;TE_Class_DNA=FALSE;TE_L1=FALSE;repetativeSeq=TRUE;TE_Harbinger=FALSE;TE_Order_TIR=FALSE;TE_Order_DIRS=FALSE;trs=TRUE;genes=TRUE;TE_hAT=FALSE;TE_Order_SINE=FALSE;intergenic=FALSE;miRNAGeneID=none;miRNALocation=none;miRNAPrevDes=none;overlapType=exon;transposonType=none;methCG=FALSE;methCHH=FALSE;methCHG=FALSE;methAll=FALSE;CC1883=FALSE;CC125=FALSE;CC4350=TRUE;J=FALSE;CC1883specific=FALSE;CC4350specific=TRUE;CC125specific=FALSE;Jspecific=FALSE;vegetative=TRUE;zygote=FALSE;vegetativespecific=TRUE;zygotespecific=FALSE;wtAdrian=FALSE;dcl3Adrian=FALSE;ago3Adrian=FALSE;mutantAdrian=FALSE;wtAdrianspecific=FALSE;mutantAdrianspecific=FALSE;notDCL3dependent=FALSE;DCL3dependent=FALSE;AGO3dependent=FALSE;notAGO3dependent=FALSE;phased=FALSE;phaseScore=0;countsA=0;countsT=0;countsC=1;countsG=0;predominant_5prime_letter=C;counts20=0;counts21=1;countsSmall=8;countsBig=0;countsNormal=1;ratio21vs20=NaN;ratio20vs21=NaN;ratioSmallvsNormal=3;ratioBigvsNormal=NaN;countsall=15;countsallwt=1;countsminus=1;countsplus=0;ratio_strand=NaN;ratio_strand_abs=NaN;countsnormalwtnorm=1;repetitiveness=0;predominant_sRNA_sizeClass=smaller_20bp;phaseClass=none;ID=CRSL017340
chromosome_5	rtracklayer	sequence_feature	2294314	2294816	.	.	.	size=503;sizeclass=(400%2c1.5e+03];expression=15;expressionClass=common;TE_Copia=FALSE;threeprimeUTR=TRUE;TE_Mariner=FALSE;CDS=FALSE;MSAT=FALSE;TE_Order_LINE=FALSE;TE_P=FALSE;TE_TOC1=FALSE;rRNA=FALSE;mRNA=TRUE;miRNA=FALSE;TE_TOC2=FALSE;TE_Order_LTR=FALSE;TE_Novosib=FALSE;introns=FALSE;TE_RTE=FALSE;TE_Gypsy=FALSE;fiveprimeUTR=FALSE;irs=TRUE;transposons=FALSE;TE_DIRS=FALSE;TE_Class_RET=FALSE;TE_EnSpm=FALSE;anno=TRUE;TE_TCR1=FALSE;TE_DualenRandI=FALSE;TE_REM1=FALSE;promoter=FALSE;TE_Gulliver=FALSE;exons=TRUE;TE_Class_DNA=FALSE;TE_L1=FALSE;repetativeSeq=FALSE;TE_Harbinger=FALSE;TE_Order_TIR=FALSE;TE_Order_DIRS=FALSE;trs=FALSE;genes=TRUE;TE_hAT=FALSE;TE_Order_SINE=FALSE;intergenic=FALSE;miRNAGeneID=none;miRNALocation=none;miRNAPrevDes=none;overlapType=three_prime_UTR;transposonType=none;methCG=FALSE;methCHH=FALSE;methCHG=FALSE;methAll=FALSE;CC1883=TRUE;CC125=TRUE;CC4350=TRUE;J=FALSE;CC1883specific=FALSE;CC4350specific=FALSE;CC125specific=FALSE;Jspecific=FALSE;vegetative=TRUE;zygote=TRUE;vegetativespecific=FALSE;zygotespecific=FALSE;wtAdrian=TRUE;dcl3Adrian=TRUE;ago3Adrian=TRUE;mutantAdrian=TRUE;wtAdrianspecific=FALSE;mutantAdrianspecific=FALSE;notDCL3dependent=FALSE;DCL3dependent=FALSE;AGO3dependent=FALSE;notAGO3dependent=FALSE;phased=TRUE;phaseScore=122.433;countsA=78657;countsT=177668;countsC=12284;countsG=5679;predominant_5prime_letter=T;counts20=90161;counts21=184127;countsSmall=41705;countsBig=62915;countsNormal=274288;ratio21vs20=1.03012577396609;ratio20vs21=-1.03012577396609;ratioSmallvsNormal=-2.71739924275528;ratioBigvsNormal=-2.12421558006158;countsall=4796493;countsallwt=274288;countsminus=229422;countsplus=44866;ratio_strand=2.35430927027865;ratio_strand_abs=2.35430927027865;countsnormalwtnorm=122409;repetitiveness=0.553720906492446;predominant_sRNA_sizeClass=equal_21bp;ratio_strand_class=strong_bias;repetitivenessClass=med;phaseClass=high;ID=CRSL017350
chromosome_5	rtracklayer	sequence_feature	2294937	2295943	.	.	.	size=1007;sizeclass=(400%2c1.5e+03];expression=11;expressionClass=common;TE_Copia=FALSE;threeprimeUTR=TRUE;TE_Mariner=FALSE;CDS=TRUE;MSAT=FALSE;TE_Order_LINE=FALSE;TE_P=FALSE;TE_TOC1=FALSE;rRNA=FALSE;mRNA=TRUE;miRNA=FALSE;TE_TOC2=FALSE;TE_Order_LTR=FALSE;TE_Novosib=FALSE;introns=TRUE;TE_RTE=FALSE;TE_Gypsy=FALSE;fiveprimeUTR=TRUE;irs=FALSE;transposons=FALSE;TE_DIRS=FALSE;TE_Class_RET=FALSE;TE_EnSpm=FALSE;anno=TRUE;TE_TCR1=FALSE;TE_DualenRandI=FALSE;TE_REM1=FALSE;promoter=FALSE;TE_Gulliver=FALSE;exons=TRUE;TE_Class_DNA=FALSE;TE_L1=FALSE;repetativeSeq=TRUE;TE_Harbinger=FALSE;TE_Order_TIR=FALSE;TE_Order_DIRS=FALSE;trs=FALSE;genes=TRUE;TE_hAT=FALSE;TE_Order_SINE=FALSE;intergenic=FALSE;miRNAGeneID=none;miRNALocation=none;miRNAPrevDes=none;overlapType=five_prime_UTR;transposonType=none;methCG=FALSE;methCHH=FALSE;methCHG=FALSE;methAll=FALSE;CC1883=TRUE;CC125=TRUE;CC4350=TRUE;J=FALSE;CC1883specific=FALSE;CC4350specific=FALSE;CC125specific=FALSE;Jspecific=FALSE;vegetative=TRUE;zygote=TRUE;vegetativespecific=FALSE;zygotespecific=FALSE;wtAdrian=TRUE;dcl3Adrian=TRUE;ago3Adrian=TRUE;mutantAdrian=TRUE;wtAdrianspecific=FALSE;mutantAdrianspecific=FALSE;notDCL3dependent=FALSE;DCL3dependent=FALSE;AGO3dependent=FALSE;notAGO3dependent=FALSE;phased=TRUE;phaseScore=100.325;countsA=70089;countsT=71531;countsC=9218;countsG=5256;predominant_5prime_letter=AT;counts20=69580;counts21=86514;countsSmall=37095;countsBig=48020;countsNormal=156094;ratio21vs20=0.314260934673066;ratio20vs21=-0.314260934673066;ratioSmallvsNormal=-2.07311843796425;ratioBigvsNormal=-1.70070777484493;countsall=2733376;countsallwt=156094;countsminus=33485;countsplus=122609;ratio_strand=-1.87247800944517;ratio_strand_abs=1.87247800944517;countsnormalwtnorm=61211;repetitiveness=0.607858085512576;predominant_sRNA_sizeClass=equal_21bp;ratio_strand_class=med_bias;repetitivenessClass=med;phaseClass=high;ID=CRSL017360
chromosome_5	rtracklayer	sequence_feature	2300847	2301520	.	.	.	size=674;sizeclass=(400%2c1.5e+03];expression=0;expressionClass=specific;TE_Copia=FALSE;threeprimeUTR=FALSE;TE_Mariner=FALSE;CDS=TRUE;MSAT=FALSE;TE_Order_LINE=FALSE;TE_P=FALSE;TE_TOC1=FALSE;rRNA=FALSE;mRNA=TRUE;miRNA=FALSE;TE_TOC2=FALSE;TE_Order_LTR=FALSE;TE_Novosib=FALSE;introns=TRUE;TE_RTE=FALSE;TE_Gypsy=FALSE;fiveprimeUTR=FALSE;irs=FALSE;transposons=FALSE;TE_DIRS=FALSE;TE_Class_RET=FALSE;TE_EnSpm=FALSE;anno=TRUE;TE_TCR1=FALSE;TE_DualenRandI=FALSE;TE_REM1=FALSE;promoter=FALSE;TE_Gulliver=FALSE;exons=TRUE;TE_Class_DNA=FALSE;TE_L1=FALSE;repetativeSeq=FALSE;TE_Harbinger=FALSE;TE_Order_TIR=FALSE;TE_Order_DIRS=FALSE;trs=FALSE;genes=TRUE;TE_hAT=FALSE;TE_Order_SINE=FALSE;intergenic=FALSE;miRNAGeneID=none;miRNALocation=none;miRNAPrevDes=none;overlapType=exon;transposonType=none;methCG=FALSE;methCHH=FALSE;methCHG=FALSE;methAll=FALSE;CC1883=FALSE;CC125=FALSE;CC4350=TRUE;J=FALSE;CC1883specific=FALSE;CC4350specific=TRUE;CC125specific=FALSE;Jspecific=FALSE;vegetative=TRUE;zygote=FALSE;vegetativespecific=TRUE;zygotespecific=FALSE;wtAdrian=FALSE;dcl3Adrian=FALSE;ago3Adrian=FALSE;mutantAdrian=FALSE;wtAdrianspecific=FALSE;mutantAdrianspecific=FALSE;notDCL3dependent=FALSE;DCL3dependent=FALSE;AGO3dependent=FALSE;notAGO3dependent=FALSE;phased=FALSE;phaseScore=0;countsA=0;countsT=0;countsC=0;countsG=0;counts20=0;counts21=0;countsSmall=7;countsBig=5;countsNormal=0;ratio21vs20=NaN;ratio20vs21=NaN;ratioSmallvsNormal=Inf;ratioBigvsNormal=NaN;countsall=318;countsallwt=0;countsminus=0;countsplus=0;ratio_strand=NaN;ratio_strand_abs=NaN;countsnormalwtnorm=0;repetitiveness=NaN;predominant_sRNA_sizeClass=smaller_20bp;phaseClass=none;ID=CRSL017370
chromosome_5	rtracklayer	sequence_feature	2327547	2328265	.	.	.	size=719;sizeclass=(400%2c1.5e+03];expression=5;expressionClass=inbetween;TE_Copia=FALSE;threeprimeUTR=FALSE;TE_Mariner=FALSE;CDS=FALSE;MSAT=FALSE;TE_Order_LINE=TRUE;TE_P=FALSE;TE_TOC1=FALSE;rRNA=FALSE;mRNA=FALSE;miRNA=FALSE;TE_TOC2=FALSE;TE_Order_LTR=FALSE;TE_Novosib=FALSE;introns=FALSE;TE_RTE=FALSE;TE_Gypsy=FALSE;fiveprimeUTR=FALSE;irs=TRUE;transposons=TRUE;TE_DIRS=FALSE;TE_Class_RET=TRUE;TE_EnSpm=FALSE;anno=FALSE;TE_TCR1=FALSE;TE_DualenRandI=FALSE;TE_REM1=FALSE;promoter=FALSE;TE_Gulliver=FALSE;exons=FALSE;TE_Class_DNA=FALSE;TE_L1=TRUE;repetativeSeq=TRUE;TE_Harbinger=FALSE;TE_Order_TIR=FALSE;TE_Order_DIRS=FALSE;trs=FALSE;genes=FALSE;TE_hAT=FALSE;TE_Order_SINE=FALSE;intergenic=TRUE;miRNAGeneID=none;miRNALocation=none;miRNAPrevDes=none;overlapType=TE_Class_RET;transposonType=L1;methCG=FALSE;methCHH=FALSE;methCHG=FALSE;methAll=FALSE;CC1883=FALSE;CC125=FALSE;CC4350=FALSE;J=TRUE;CC1883specific=FALSE;CC4350specific=FALSE;CC125specific=FALSE;Jspecific=TRUE;vegetative=TRUE;zygote=FALSE;vegetativespecific=TRUE;zygotespecific=FALSE;wtAdrian=FALSE;dcl3Adrian=FALSE;ago3Adrian=FALSE;mutantAdrian=FALSE;wtAdrianspecific=FALSE;mutantAdrianspecific=FALSE;notDCL3dependent=FALSE;DCL3dependent=FALSE;AGO3dependent=FALSE;notAGO3dependent=FALSE;phased=FALSE;phaseScore=0;countsA=81;countsT=1408;countsC=108;countsG=71;predominant_5prime_letter=T;counts20=172;counts21=1496;countsSmall=157;countsBig=958;countsNormal=1668;ratio21vs20=3.12062970518554;ratio20vs21=-3.12062970518554;ratioSmallvsNormal=-3.40928282455304;ratioBigvsNormal=-0.800021727708483;countsall=5259;countsallwt=1668;countsminus=1566;countsplus=102;ratio_strand=3.94044315531954;ratio_strand_abs=3.94044315531954;countsnormalwtnorm=7;repetitiveness=0.995803357314149;predominant_sRNA_sizeClass=equal_21bp;ratio_strand_class=strong_bias;repetitivenessClass=high;phaseClass=none;ID=CRSL017380
chromosome_5	rtracklayer	sequence_feature	2328639	2328867	.	.	.	size=229;sizeclass=(100%2c400];expression=5;expressionClass=inbetween;TE_Copia=FALSE;threeprimeUTR=FALSE;TE_Mariner=FALSE;CDS=FALSE;MSAT=FALSE;TE_Order_LINE=TRUE;TE_P=FALSE;TE_TOC1=FALSE;rRNA=FALSE;mRNA=FALSE;miRNA=FALSE;TE_TOC2=FALSE;TE_Order_LTR=FALSE;TE_Novosib=FALSE;introns=FALSE;TE_RTE=FALSE;TE_Gypsy=FALSE;fiveprimeUTR=FALSE;irs=TRUE;transposons=TRUE;TE_DIRS=FALSE;TE_Class_RET=TRUE;TE_EnSpm=FALSE;anno=FALSE;TE_TCR1=FALSE;TE_DualenRandI=FALSE;TE_REM1=FALSE;promoter=FALSE;TE_Gulliver=FALSE;exons=FALSE;TE_Class_DNA=FALSE;TE_L1=TRUE;repetativeSeq=TRUE;TE_Harbinger=FALSE;TE_Order_TIR=FALSE;TE_Order_DIRS=FALSE;trs=FALSE;genes=FALSE;TE_hAT=FALSE;TE_Order_SINE=FALSE;intergenic=TRUE;miRNAGeneID=none;miRNALocation=none;miRNAPrevDes=none;overlapType=TE_Class_RET;transposonType=L1;methCG=FALSE;methCHH=FALSE;methCHG=FALSE;methAll=FALSE;CC1883=FALSE;CC125=FALSE;CC4350=TRUE;J=FALSE;CC1883specific=FALSE;CC4350specific=TRUE;CC125specific=FALSE;Jspecific=FALSE;vegetative=TRUE;zygote=FALSE;vegetativespecific=TRUE;zygotespecific=FALSE;wtAdrian=FALSE;dcl3Adrian=FALSE;ago3Adrian=FALSE;mutantAdrian=FALSE;wtAdrianspecific=FALSE;mutantAdrianspecific=FALSE;notDCL3dependent=FALSE;DCL3dependent=FALSE;AGO3dependent=FALSE;notAGO3dependent=FALSE;phased=FALSE;phaseScore=0;countsA=110;countsT=103;countsC=33;countsG=17;counts20=31;counts21=232;countsSmall=36;countsBig=58;countsNormal=263;ratio21vs20=2.9037846847407;ratio20vs21=-2.9037846847407;ratioSmallvsNormal=-2.86899398784999;ratioBigvsNormal=-2.18093799416473;countsall=1686;countsallwt=263;countsminus=134;countsplus=129;ratio_strand=0.0548619350345184;ratio_strand_abs=0.0548619350345184;countsnormalwtnorm=0;repetitiveness=1;predominant_sRNA_sizeClass=equal_21bp;ratio_strand_class=no_bias;repetitivenessClass=high;phaseClass=none;ID=CRSL017390
chromosome_5	rtracklayer	sequence_feature	2328868	2329651	.	.	.	size=784;sizeclass=(400%2c1.5e+03];expression=5;expressionClass=inbetween;TE_Copia=FALSE;threeprimeUTR=FALSE;TE_Mariner=FALSE;CDS=FALSE;MSAT=FALSE;TE_Order_LINE=TRUE;TE_P=FALSE;TE_TOC1=FALSE;rRNA=FALSE;mRNA=FALSE;miRNA=FALSE;TE_TOC2=FALSE;TE_Order_LTR=FALSE;TE_Novosib=FALSE;introns=FALSE;TE_RTE=FALSE;TE_Gypsy=FALSE;fiveprimeUTR=FALSE;irs=TRUE;transposons=TRUE;TE_DIRS=FALSE;TE_Class_RET=TRUE;TE_EnSpm=FALSE;anno=FALSE;TE_TCR1=FALSE;TE_DualenRandI=FALSE;TE_REM1=FALSE;promoter=FALSE;TE_Gulliver=FALSE;exons=FALSE;TE_Class_DNA=FALSE;TE_L1=TRUE;repetativeSeq=TRUE;TE_Harbinger=FALSE;TE_Order_TIR=FALSE;TE_Order_DIRS=FALSE;trs=FALSE;genes=FALSE;TE_hAT=FALSE;TE_Order_SINE=FALSE;intergenic=TRUE;miRNAGeneID=none;miRNALocation=none;miRNAPrevDes=none;overlapType=TE_Class_RET;transposonType=L1;methCG=FALSE;methCHH=FALSE;methCHG=FALSE;methAll=FALSE;CC1883=FALSE;CC125=FALSE;CC4350=TRUE;J=TRUE;CC1883specific=FALSE;CC4350specific=FALSE;CC125specific=FALSE;Jspecific=FALSE;vegetative=TRUE;zygote=FALSE;vegetativespecific=TRUE;zygotespecific=FALSE;wtAdrian=FALSE;dcl3Adrian=FALSE;ago3Adrian=FALSE;mutantAdrian=FALSE;wtAdrianspecific=FALSE;mutantAdrianspecific=FALSE;notDCL3dependent=FALSE;DCL3dependent=FALSE;AGO3dependent=FALSE;notAGO3dependent=FALSE;phased=FALSE;phaseScore=0;countsA=2258;countsT=16686;countsC=440;countsG=217;predominant_5prime_letter=T;counts20=1657;counts21=17944;countsSmall=366;countsBig=612;countsNormal=19601;ratio21vs20=3.43685601786482;ratio20vs21=-3.43685601786482;ratioSmallvsNormal=-5.74293980061807;ratioBigvsNormal=-5.00125179620946;countsall=32142;countsallwt=19601;countsminus=2059;countsplus=17542;ratio_strand=-3.09079750674721;ratio_strand_abs=3.09079750674721;countsnormalwtnorm=117;repetitiveness=0.99403091678996;predominant_sRNA_sizeClass=equal_21bp;ratio_strand_class=strong_bias;repetitivenessClass=high;phaseClass=none;ID=CRSL017400
chromosome_5	rtracklayer	sequence_feature	2329773	2330108	.	.	.	size=336;sizeclass=(100%2c400];expression=3;expressionClass=inbetween;TE_Copia=FALSE;threeprimeUTR=FALSE;TE_Mariner=FALSE;CDS=FALSE;MSAT=FALSE;TE_Order_LINE=TRUE;TE_P=FALSE;TE_TOC1=FALSE;rRNA=FALSE;mRNA=FALSE;miRNA=FALSE;TE_TOC2=FALSE;TE_Order_LTR=FALSE;TE_Novosib=FALSE;introns=FALSE;TE_RTE=FALSE;TE_Gypsy=FALSE;fiveprimeUTR=FALSE;irs=TRUE;transposons=TRUE;TE_DIRS=FALSE;TE_Class_RET=TRUE;TE_EnSpm=FALSE;anno=FALSE;TE_TCR1=FALSE;TE_DualenRandI=FALSE;TE_REM1=FALSE;promoter=FALSE;TE_Gulliver=FALSE;exons=FALSE;TE_Class_DNA=FALSE;TE_L1=TRUE;repetativeSeq=TRUE;TE_Harbinger=FALSE;TE_Order_TIR=FALSE;TE_Order_DIRS=FALSE;trs=FALSE;genes=FALSE;TE_hAT=FALSE;TE_Order_SINE=FALSE;intergenic=TRUE;miRNAGeneID=none;miRNALocation=none;miRNAPrevDes=none;overlapType=TE_Class_RET;transposonType=L1;methCG=FALSE;methCHH=FALSE;methCHG=FALSE;methAll=FALSE;CC1883=FALSE;CC125=FALSE;CC4350=FALSE;J=TRUE;CC1883specific=FALSE;CC4350specific=FALSE;CC125specific=FALSE;Jspecific=TRUE;vegetative=TRUE;zygote=FALSE;vegetativespecific=TRUE;zygotespecific=FALSE;wtAdrian=FALSE;dcl3Adrian=FALSE;ago3Adrian=FALSE;mutantAdrian=FALSE;wtAdrianspecific=FALSE;mutantAdrianspecific=FALSE;notDCL3dependent=FALSE;DCL3dependent=FALSE;AGO3dependent=FALSE;notAGO3dependent=FALSE;phased=FALSE;phaseScore=0;countsA=44;countsT=57;countsC=14;countsG=14;counts20=70;counts21=59;countsSmall=28;countsBig=84;countsNormal=129;ratio21vs20=-0.246639967583125;ratio20vs21=0.246639967583125;ratioSmallvsNormal=-2.20387233336565;ratioBigvsNormal=-0.618909832644494;countsall=925;countsallwt=129;countsminus=41;countsplus=88;ratio_strand=-1.10187961401921;ratio_strand_abs=1.10187961401921;countsnormalwtnorm=1;repetitiveness=0.992248062015504;predominant_sRNA_sizeClass=larger_21bp;ratio_strand_class=no_bias;repetitivenessClass=high;phaseClass=none;ID=CRSL017410
chromosome_5	rtracklayer	sequence_feature	2330450	2330735	.	.	.	size=286;sizeclass=(100%2c400];expression=5;expressionClass=inbetween;TE_Copia=FALSE;threeprimeUTR=FALSE;TE_Mariner=FALSE;CDS=FALSE;MSAT=FALSE;TE_Order_LINE=FALSE;TE_P=FALSE;TE_TOC1=FALSE;rRNA=FALSE;mRNA=FALSE;miRNA=FALSE;TE_TOC2=FALSE;TE_Order_LTR=FALSE;TE_Novosib=FALSE;introns=FALSE;TE_RTE=FALSE;TE_Gypsy=FALSE;fiveprimeUTR=FALSE;irs=TRUE;transposons=FALSE;TE_DIRS=FALSE;TE_Class_RET=FALSE;TE_EnSpm=FALSE;anno=FALSE;TE_TCR1=FALSE;TE_DualenRandI=FALSE;TE_REM1=FALSE;promoter=FALSE;TE_Gulliver=FALSE;exons=FALSE;TE_Class_DNA=FALSE;TE_L1=FALSE;repetativeSeq=TRUE;TE_Harbinger=FALSE;TE_Order_TIR=FALSE;TE_Order_DIRS=FALSE;trs=FALSE;genes=FALSE;TE_hAT=FALSE;TE_Order_SINE=FALSE;intergenic=TRUE;miRNAGeneID=none;miRNALocation=none;miRNAPrevDes=none;overlapType=IRF;transposonType=none;methCG=FALSE;methCHH=FALSE;methCHG=FALSE;methAll=FALSE;CC1883=FALSE;CC125=FALSE;CC4350=FALSE;J=TRUE;CC1883specific=FALSE;CC4350specific=FALSE;CC125specific=FALSE;Jspecific=TRUE;vegetative=TRUE;zygote=FALSE;vegetativespecific=TRUE;zygotespecific=FALSE;wtAdrian=FALSE;dcl3Adrian=FALSE;ago3Adrian=FALSE;mutantAdrian=FALSE;wtAdrianspecific=FALSE;mutantAdrianspecific=FALSE;notDCL3dependent=FALSE;DCL3dependent=FALSE;AGO3dependent=FALSE;notAGO3dependent=FALSE;phased=FALSE;phaseScore=0;countsA=321;countsT=376;countsC=63;countsG=112;counts20=229;counts21=643;countsSmall=142;countsBig=158;countsNormal=872;ratio21vs20=1.489471139231;ratio20vs21=-1.489471139231;ratioSmallvsNormal=-2.61843720527224;ratioBigvsNormal=-2.46440357659982;countsall=1962;countsallwt=872;countsminus=520;countsplus=352;ratio_strand=0.562936194391157;ratio_strand_abs=0.562936194391157;countsnormalwtnorm=11;repetitiveness=0.987385321100917;predominant_sRNA_sizeClass=equal_21bp;ratio_strand_class=med_bias;repetitivenessClass=high;phaseClass=none;ID=CRSL017420
chromosome_5	rtracklayer	sequence_feature	2330844	2331184	.	.	.	size=341;sizeclass=(100%2c400];expression=5;expressionClass=inbetween;TE_Copia=FALSE;threeprimeUTR=FALSE;TE_Mariner=FALSE;CDS=FALSE;MSAT=FALSE;TE_Order_LINE=FALSE;TE_P=FALSE;TE_TOC1=FALSE;rRNA=FALSE;mRNA=FALSE;miRNA=FALSE;TE_TOC2=FALSE;TE_Order_LTR=FALSE;TE_Novosib=FALSE;introns=FALSE;TE_RTE=FALSE;TE_Gypsy=FALSE;fiveprimeUTR=FALSE;irs=TRUE;transposons=FALSE;TE_DIRS=FALSE;TE_Class_RET=FALSE;TE_EnSpm=FALSE;anno=FALSE;TE_TCR1=FALSE;TE_DualenRandI=FALSE;TE_REM1=FALSE;promoter=FALSE;TE_Gulliver=FALSE;exons=FALSE;TE_Class_DNA=FALSE;TE_L1=FALSE;repetativeSeq=TRUE;TE_Harbinger=FALSE;TE_Order_TIR=FALSE;TE_Order_DIRS=FALSE;trs=FALSE;genes=FALSE;TE_hAT=FALSE;TE_Order_SINE=FALSE;intergenic=TRUE;miRNAGeneID=none;miRNALocation=none;miRNAPrevDes=none;overlapType=IRF;transposonType=none;methCG=FALSE;methCHH=FALSE;methCHG=FALSE;methAll=FALSE;CC1883=FALSE;CC125=FALSE;CC4350=FALSE;J=TRUE;CC1883specific=FALSE;CC4350specific=FALSE;CC125specific=FALSE;Jspecific=TRUE;vegetative=TRUE;zygote=FALSE;vegetativespecific=TRUE;zygotespecific=FALSE;wtAdrian=FALSE;dcl3Adrian=FALSE;ago3Adrian=FALSE;mutantAdrian=FALSE;wtAdrianspecific=FALSE;mutantAdrianspecific=FALSE;notDCL3dependent=FALSE;DCL3dependent=FALSE;AGO3dependent=FALSE;notAGO3dependent=FALSE;phased=FALSE;phaseScore=0;countsA=158;countsT=1136;countsC=118;countsG=49;predominant_5prime_letter=T;counts20=132;counts21=1329;countsSmall=112;countsBig=1005;countsNormal=1461;ratio21vs20=3.33173126991772;ratio20vs21=-3.33173126991772;ratioSmallvsNormal=-3.70538554074589;ratioBigvsNormal=-0.539760676737207;countsall=3214;countsallwt=1461;countsminus=1377;countsplus=84;ratio_strand=4.0349954213562;ratio_strand_abs=4.0349954213562;countsnormalwtnorm=9;repetitiveness=0.993839835728953;predominant_sRNA_sizeClass=equal_21bp;ratio_strand_class=strong_bias;repetitivenessClass=high;phaseClass=none;ID=CRSL017430
chromosome_5	rtracklayer	sequence_feature	2331185	2332070	.	.	.	size=886;sizeclass=(400%2c1.5e+03];expression=4;expressionClass=inbetween;TE_Copia=FALSE;threeprimeUTR=FALSE;TE_Mariner=FALSE;CDS=FALSE;MSAT=FALSE;TE_Order_LINE=TRUE;TE_P=FALSE;TE_TOC1=FALSE;rRNA=FALSE;mRNA=FALSE;miRNA=FALSE;TE_TOC2=FALSE;TE_Order_LTR=FALSE;TE_Novosib=FALSE;introns=FALSE;TE_RTE=FALSE;TE_Gypsy=FALSE;fiveprimeUTR=FALSE;irs=TRUE;transposons=TRUE;TE_DIRS=FALSE;TE_Class_RET=TRUE;TE_EnSpm=FALSE;anno=FALSE;TE_TCR1=FALSE;TE_DualenRandI=FALSE;TE_REM1=FALSE;promoter=FALSE;TE_Gulliver=FALSE;exons=FALSE;TE_Class_DNA=FALSE;TE_L1=TRUE;repetativeSeq=TRUE;TE_Harbinger=FALSE;TE_Order_TIR=FALSE;TE_Order_DIRS=FALSE;trs=FALSE;genes=FALSE;TE_hAT=FALSE;TE_Order_SINE=FALSE;intergenic=TRUE;miRNAGeneID=none;miRNALocation=none;miRNAPrevDes=none;overlapType=TE_Class_RET;transposonType=L1;methCG=FALSE;methCHH=FALSE;methCHG=FALSE;methAll=FALSE;CC1883=FALSE;CC125=FALSE;CC4350=FALSE;J=TRUE;CC1883specific=FALSE;CC4350specific=FALSE;CC125specific=FALSE;Jspecific=TRUE;vegetative=TRUE;zygote=FALSE;vegetativespecific=TRUE;zygotespecific=FALSE;wtAdrian=FALSE;dcl3Adrian=FALSE;ago3Adrian=FALSE;mutantAdrian=FALSE;wtAdrianspecific=FALSE;mutantAdrianspecific=FALSE;notDCL3dependent=FALSE;DCL3dependent=FALSE;AGO3dependent=FALSE;notAGO3dependent=FALSE;phased=FALSE;phaseScore=0;countsA=156;countsT=855;countsC=23;countsG=118;predominant_5prime_letter=T;counts20=403;counts21=749;countsSmall=111;countsBig=136;countsNormal=1152;ratio21vs20=0.894185879930784;ratio20vs21=-0.894185879930784;ratioSmallvsNormal=-3.37550913509221;ratioBigvsNormal=-3.08246216019197;countsall=4646;countsallwt=1152;countsminus=699;countsplus=453;ratio_strand=0.625781405329201;ratio_strand_abs=0.625781405329201;countsnormalwtnorm=1;repetitiveness=0.999131944444444;predominant_sRNA_sizeClass=equal_21bp;ratio_strand_class=med_bias;repetitivenessClass=high;phaseClass=none;ID=CRSL017440
chromosome_5	rtracklayer	sequence_feature	2332421	2333204	.	.	.	size=784;sizeclass=(400%2c1.5e+03];expression=5;expressionClass=inbetween;TE_Copia=FALSE;threeprimeUTR=FALSE;TE_Mariner=FALSE;CDS=FALSE;MSAT=FALSE;TE_Order_LINE=TRUE;TE_P=FALSE;TE_TOC1=FALSE;rRNA=FALSE;mRNA=FALSE;miRNA=FALSE;TE_TOC2=FALSE;TE_Order_LTR=FALSE;TE_Novosib=FALSE;introns=FALSE;TE_RTE=FALSE;TE_Gypsy=FALSE;fiveprimeUTR=FALSE;irs=TRUE;transposons=TRUE;TE_DIRS=FALSE;TE_Class_RET=TRUE;TE_EnSpm=FALSE;anno=FALSE;TE_TCR1=FALSE;TE_DualenRandI=FALSE;TE_REM1=FALSE;promoter=FALSE;TE_Gulliver=FALSE;exons=FALSE;TE_Class_DNA=FALSE;TE_L1=TRUE;repetativeSeq=TRUE;TE_Harbinger=FALSE;TE_Order_TIR=FALSE;TE_Order_DIRS=FALSE;trs=FALSE;genes=FALSE;TE_hAT=FALSE;TE_Order_SINE=FALSE;intergenic=TRUE;miRNAGeneID=none;miRNALocation=none;miRNAPrevDes=none;overlapType=TE_Class_RET;transposonType=L1;methCG=FALSE;methCHH=FALSE;methCHG=FALSE;methAll=FALSE;CC1883=FALSE;CC125=FALSE;CC4350=TRUE;J=TRUE;CC1883specific=FALSE;CC4350specific=FALSE;CC125specific=FALSE;Jspecific=FALSE;vegetative=TRUE;zygote=FALSE;vegetativespecific=TRUE;zygotespecific=FALSE;wtAdrian=FALSE;dcl3Adrian=FALSE;ago3Adrian=FALSE;mutantAdrian=FALSE;wtAdrianspecific=FALSE;mutantAdrianspecific=FALSE;notDCL3dependent=FALSE;DCL3dependent=FALSE;AGO3dependent=FALSE;notAGO3dependent=FALSE;phased=FALSE;phaseScore=0;countsA=2230;countsT=16337;countsC=354;countsG=216;predominant_5prime_letter=T;counts20=1629;counts21=17508;countsSmall=360;countsBig=745;countsNormal=19137;ratio21vs20=3.42595578011353;ratio20vs21=-3.42595578011353;ratioSmallvsNormal=-5.73222396757089;ratioBigvsNormal=-4.68298044855105;countsall=33472;countsallwt=19137;countsminus=1369;countsplus=17768;ratio_strand=-3.69808694628908;ratio_strand_abs=3.69808694628908;countsnormalwtnorm=121;repetitiveness=0.993677169880336;predominant_sRNA_sizeClass=equal_21bp;ratio_strand_class=strong_bias;repetitivenessClass=high;phaseClass=none;ID=CRSL017450
chromosome_5	rtracklayer	sequence_feature	2333484	2334112	.	.	.	size=629;sizeclass=(400%2c1.5e+03];expression=5;expressionClass=inbetween;TE_Copia=FALSE;threeprimeUTR=FALSE;TE_Mariner=FALSE;CDS=FALSE;MSAT=FALSE;TE_Order_LINE=FALSE;TE_P=FALSE;TE_TOC1=FALSE;rRNA=FALSE;mRNA=FALSE;miRNA=FALSE;TE_TOC2=FALSE;TE_Order_LTR=FALSE;TE_Novosib=FALSE;introns=FALSE;TE_RTE=FALSE;TE_Gypsy=FALSE;fiveprimeUTR=FALSE;irs=TRUE;transposons=FALSE;TE_DIRS=FALSE;TE_Class_RET=FALSE;TE_EnSpm=FALSE;anno=FALSE;TE_TCR1=FALSE;TE_DualenRandI=FALSE;TE_REM1=FALSE;promoter=FALSE;TE_Gulliver=FALSE;exons=FALSE;TE_Class_DNA=FALSE;TE_L1=FALSE;repetativeSeq=TRUE;TE_Harbinger=FALSE;TE_Order_TIR=FALSE;TE_Order_DIRS=FALSE;trs=FALSE;genes=FALSE;TE_hAT=FALSE;TE_Order_SINE=FALSE;intergenic=TRUE;miRNAGeneID=none;miRNALocation=none;miRNAPrevDes=none;overlapType=IRF;transposonType=none;methCG=FALSE;methCHH=FALSE;methCHG=FALSE;methAll=FALSE;CC1883=FALSE;CC125=FALSE;CC4350=FALSE;J=TRUE;CC1883specific=FALSE;CC4350specific=FALSE;CC125specific=FALSE;Jspecific=TRUE;vegetative=TRUE;zygote=FALSE;vegetativespecific=TRUE;zygotespecific=FALSE;wtAdrian=FALSE;dcl3Adrian=FALSE;ago3Adrian=FALSE;mutantAdrian=FALSE;wtAdrianspecific=FALSE;mutantAdrianspecific=FALSE;notDCL3dependent=FALSE;DCL3dependent=FALSE;AGO3dependent=FALSE;notAGO3dependent=FALSE;phased=FALSE;phaseScore=0;countsA=1610;countsT=16019;countsC=174;countsG=94;predominant_5prime_letter=T;counts20=1357;counts21=16540;countsSmall=218;countsBig=410;countsNormal=17897;ratio21vs20=3.60746660863978;ratio20vs21=-3.60746660863978;ratioSmallvsNormal=-6.3592458295329;ratioBigvsNormal=-5.44795005480438;countsall=28641;countsallwt=17897;countsminus=795;countsplus=17102;ratio_strand=-4.42706638088415;ratio_strand_abs=4.42706638088415;countsnormalwtnorm=107;repetitiveness=0.99402134435939;predominant_sRNA_sizeClass=equal_21bp;ratio_strand_class=strong_bias;repetitivenessClass=high;phaseClass=none;ID=CRSL017460
chromosome_5	rtracklayer	sequence_feature	2334226	2334975	.	.	.	size=750;sizeclass=(400%2c1.5e+03];expression=4;expressionClass=inbetween;TE_Copia=FALSE;threeprimeUTR=FALSE;TE_Mariner=FALSE;CDS=FALSE;MSAT=FALSE;TE_Order_LINE=TRUE;TE_P=FALSE;TE_TOC1=FALSE;rRNA=FALSE;mRNA=FALSE;miRNA=FALSE;TE_TOC2=FALSE;TE_Order_LTR=FALSE;TE_Novosib=FALSE;introns=FALSE;TE_RTE=FALSE;TE_Gypsy=FALSE;fiveprimeUTR=FALSE;irs=TRUE;transposons=TRUE;TE_DIRS=FALSE;TE_Class_RET=TRUE;TE_EnSpm=FALSE;anno=FALSE;TE_TCR1=FALSE;TE_DualenRandI=FALSE;TE_REM1=FALSE;promoter=FALSE;TE_Gulliver=FALSE;exons=FALSE;TE_Class_DNA=FALSE;TE_L1=TRUE;repetativeSeq=TRUE;TE_Harbinger=FALSE;TE_Order_TIR=FALSE;TE_Order_DIRS=FALSE;trs=FALSE;genes=FALSE;TE_hAT=FALSE;TE_Order_SINE=FALSE;intergenic=TRUE;miRNAGeneID=none;miRNALocation=none;miRNAPrevDes=none;overlapType=TE_Class_RET;transposonType=L1;methCG=FALSE;methCHH=FALSE;methCHG=FALSE;methAll=FALSE;CC1883=FALSE;CC125=FALSE;CC4350=TRUE;J=TRUE;CC1883specific=FALSE;CC4350specific=FALSE;CC125specific=FALSE;Jspecific=FALSE;vegetative=TRUE;zygote=TRUE;vegetativespecific=FALSE;zygotespecific=FALSE;wtAdrian=FALSE;dcl3Adrian=FALSE;ago3Adrian=FALSE;mutantAdrian=FALSE;wtAdrianspecific=FALSE;mutantAdrianspecific=FALSE;notDCL3dependent=FALSE;DCL3dependent=FALSE;AGO3dependent=FALSE;notAGO3dependent=FALSE;phased=FALSE;phaseScore=0;countsA=651;countsT=4034;countsC=257;countsG=434;predominant_5prime_letter=T;counts20=1181;counts21=4195;countsSmall=612;countsBig=1250;countsNormal=5376;ratio21vs20=1.82866184593003;ratio20vs21=-1.82866184593003;ratioSmallvsNormal=-3.13492958008611;ratioBigvsNormal=-2.10460504322931;countsall=13756;countsallwt=5376;countsminus=4227;countsplus=1149;ratio_strand=1.87925531438468;ratio_strand_abs=1.87925531438468;countsnormalwtnorm=36;repetitiveness=0.993303571428571;predominant_sRNA_sizeClass=equal_21bp;ratio_strand_class=med_bias;repetitivenessClass=high;phaseClass=none;ID=CRSL017470
chromosome_5	rtracklayer	sequence_feature	2334976	2337168	.	.	.	size=2193;sizeclass=(1.5e+03%2c3e+03];expression=6;expressionClass=common;TE_Copia=FALSE;threeprimeUTR=TRUE;TE_Mariner=FALSE;CDS=FALSE;MSAT=FALSE;TE_Order_LINE=TRUE;TE_P=FALSE;TE_TOC1=FALSE;rRNA=FALSE;mRNA=TRUE;miRNA=FALSE;TE_TOC2=FALSE;TE_Order_LTR=FALSE;TE_Novosib=FALSE;introns=FALSE;TE_RTE=FALSE;TE_Gypsy=FALSE;fiveprimeUTR=FALSE;irs=TRUE;transposons=TRUE;TE_DIRS=FALSE;TE_Class_RET=TRUE;TE_EnSpm=FALSE;anno=TRUE;TE_TCR1=FALSE;TE_DualenRandI=FALSE;TE_REM1=FALSE;promoter=FALSE;TE_Gulliver=FALSE;exons=TRUE;TE_Class_DNA=FALSE;TE_L1=TRUE;repetativeSeq=TRUE;TE_Harbinger=FALSE;TE_Order_TIR=FALSE;TE_Order_DIRS=FALSE;trs=FALSE;genes=TRUE;TE_hAT=FALSE;TE_Order_SINE=FALSE;intergenic=FALSE;miRNAGeneID=none;miRNALocation=none;miRNAPrevDes=none;overlapType=three_prime_UTR;transposonType=L1;methCG=TRUE;methCHH=FALSE;methCHG=FALSE;methAll=TRUE;CC1883=FALSE;CC125=FALSE;CC4350=TRUE;J=TRUE;CC1883specific=FALSE;CC4350specific=FALSE;CC125specific=FALSE;Jspecific=FALSE;vegetative=TRUE;zygote=TRUE;vegetativespecific=FALSE;zygotespecific=FALSE;wtAdrian=FALSE;dcl3Adrian=FALSE;ago3Adrian=FALSE;mutantAdrian=FALSE;wtAdrianspecific=FALSE;mutantAdrianspecific=FALSE;notDCL3dependent=FALSE;DCL3dependent=FALSE;AGO3dependent=FALSE;notAGO3dependent=FALSE;phased=FALSE;phaseScore=0;countsA=15921;countsT=34506;countsC=1512;countsG=1621;predominant_5prime_letter=T;counts20=6554;counts21=47006;countsSmall=1818;countsBig=5568;countsNormal=53560;ratio21vs20=2.8423973408772;ratio20vs21=-2.8423973408772;ratioSmallvsNormal=-4.88073185601757;ratioBigvsNormal=-3.26592484436294;countsall=99708;countsallwt=53560;countsminus=36029;countsplus=17531;ratio_strand=1.03925031733126;ratio_strand_abs=1.03925031733126;countsnormalwtnorm=333;repetitiveness=0.993782673637043;predominant_sRNA_sizeClass=equal_21bp;ratio_strand_class=med_bias;repetitivenessClass=high;phaseClass=none;ID=CRSL017480
chromosome_5	rtracklayer	sequence_feature	2337878	2338625	.	.	.	size=748;sizeclass=(400%2c1.5e+03];expression=5;expressionClass=inbetween;TE_Copia=FALSE;threeprimeUTR=TRUE;TE_Mariner=FALSE;CDS=TRUE;MSAT=FALSE;TE_Order_LINE=FALSE;TE_P=FALSE;TE_TOC1=FALSE;rRNA=FALSE;mRNA=TRUE;miRNA=FALSE;TE_TOC2=FALSE;TE_Order_LTR=FALSE;TE_Novosib=FALSE;introns=TRUE;TE_RTE=FALSE;TE_Gypsy=FALSE;fiveprimeUTR=FALSE;irs=TRUE;transposons=FALSE;TE_DIRS=FALSE;TE_Class_RET=FALSE;TE_EnSpm=FALSE;anno=TRUE;TE_TCR1=FALSE;TE_DualenRandI=FALSE;TE_REM1=FALSE;promoter=FALSE;TE_Gulliver=FALSE;exons=TRUE;TE_Class_DNA=FALSE;TE_L1=FALSE;repetativeSeq=TRUE;TE_Harbinger=FALSE;TE_Order_TIR=FALSE;TE_Order_DIRS=FALSE;trs=FALSE;genes=TRUE;TE_hAT=FALSE;TE_Order_SINE=FALSE;intergenic=FALSE;miRNAGeneID=none;miRNALocation=none;miRNAPrevDes=none;overlapType=three_prime_UTR;transposonType=none;methCG=FALSE;methCHH=FALSE;methCHG=FALSE;methAll=FALSE;CC1883=FALSE;CC125=FALSE;CC4350=TRUE;J=TRUE;CC1883specific=FALSE;CC4350specific=FALSE;CC125specific=FALSE;Jspecific=FALSE;vegetative=TRUE;zygote=FALSE;vegetativespecific=TRUE;zygotespecific=FALSE;wtAdrian=FALSE;dcl3Adrian=FALSE;ago3Adrian=FALSE;mutantAdrian=FALSE;wtAdrianspecific=FALSE;mutantAdrianspecific=FALSE;notDCL3dependent=FALSE;DCL3dependent=FALSE;AGO3dependent=FALSE;notAGO3dependent=FALSE;phased=FALSE;phaseScore=0;countsA=222;countsT=730;countsC=195;countsG=1932;predominant_5prime_letter=G;counts20=2248;counts21=831;countsSmall=213;countsBig=405;countsNormal=3079;ratio21vs20=-1.43572165345058;ratio20vs21=1.43572165345058;ratioSmallvsNormal=-3.85353653181898;ratioBigvsNormal=-2.92646805427283;countsall=7184;countsallwt=3079;countsminus=2848;countsplus=231;ratio_strand=3.62398438955034;ratio_strand_abs=3.62398438955034;countsnormalwtnorm=17;repetitiveness=0.99447872685937;predominant_sRNA_sizeClass=equal_20bp;ratio_strand_class=strong_bias;repetitivenessClass=high;phaseClass=none;ID=CRSL017490
chromosome_5	rtracklayer	sequence_feature	2338843	2339439	.	.	.	size=597;sizeclass=(400%2c1.5e+03];expression=4;expressionClass=inbetween;TE_Copia=FALSE;threeprimeUTR=FALSE;TE_Mariner=FALSE;CDS=TRUE;MSAT=FALSE;TE_Order_LINE=FALSE;TE_P=FALSE;TE_TOC1=FALSE;rRNA=FALSE;mRNA=TRUE;miRNA=FALSE;TE_TOC2=FALSE;TE_Order_LTR=FALSE;TE_Novosib=FALSE;introns=TRUE;TE_RTE=FALSE;TE_Gypsy=FALSE;fiveprimeUTR=TRUE;irs=TRUE;transposons=FALSE;TE_DIRS=FALSE;TE_Class_RET=FALSE;TE_EnSpm=FALSE;anno=TRUE;TE_TCR1=FALSE;TE_DualenRandI=FALSE;TE_REM1=FALSE;promoter=TRUE;TE_Gulliver=FALSE;exons=TRUE;TE_Class_DNA=FALSE;TE_L1=FALSE;repetativeSeq=TRUE;TE_Harbinger=FALSE;TE_Order_TIR=FALSE;TE_Order_DIRS=FALSE;trs=FALSE;genes=TRUE;TE_hAT=FALSE;TE_Order_SINE=FALSE;intergenic=FALSE;miRNAGeneID=none;miRNALocation=none;miRNAPrevDes=none;overlapType=five_prime_UTR;transposonType=none;methCG=TRUE;methCHH=FALSE;methCHG=FALSE;methAll=TRUE;CC1883=FALSE;CC125=FALSE;CC4350=FALSE;J=TRUE;CC1883specific=FALSE;CC4350specific=FALSE;CC125specific=FALSE;Jspecific=TRUE;vegetative=TRUE;zygote=FALSE;vegetativespecific=TRUE;zygotespecific=FALSE;wtAdrian=FALSE;dcl3Adrian=FALSE;ago3Adrian=FALSE;mutantAdrian=FALSE;wtAdrianspecific=FALSE;mutantAdrianspecific=FALSE;notDCL3dependent=FALSE;DCL3dependent=FALSE;AGO3dependent=FALSE;notAGO3dependent=FALSE;phased=FALSE;phaseScore=0;countsA=77;countsT=740;countsC=16;countsG=102;predominant_5prime_letter=T;counts20=348;counts21=587;countsSmall=90;countsBig=106;countsNormal=935;ratio21vs20=0.754273197261324;ratio20vs21=-0.754273197261324;ratioSmallvsNormal=-3.37696945844532;ratioBigvsNormal=-3.1409021002118;countsall=3810;countsallwt=935;countsminus=428;countsplus=507;ratio_strand=-0.244374950602194;ratio_strand_abs=0.244374950602194;countsnormalwtnorm=0;repetitiveness=1;predominant_sRNA_sizeClass=equal_21bp;ratio_strand_class=no_bias;repetitivenessClass=high;phaseClass=none;ID=CRSL017500
chromosome_5	rtracklayer	sequence_feature	2339641	2339822	.	.	.	size=182;sizeclass=(100%2c400];expression=5;expressionClass=inbetween;TE_Copia=FALSE;threeprimeUTR=TRUE;TE_Mariner=FALSE;CDS=TRUE;MSAT=FALSE;TE_Order_LINE=FALSE;TE_P=FALSE;TE_TOC1=FALSE;rRNA=FALSE;mRNA=TRUE;miRNA=FALSE;TE_TOC2=FALSE;TE_Order_LTR=FALSE;TE_Novosib=FALSE;introns=FALSE;TE_RTE=FALSE;TE_Gypsy=FALSE;fiveprimeUTR=FALSE;irs=TRUE;transposons=FALSE;TE_DIRS=FALSE;TE_Class_RET=FALSE;TE_EnSpm=FALSE;anno=TRUE;TE_TCR1=FALSE;TE_DualenRandI=FALSE;TE_REM1=FALSE;promoter=TRUE;TE_Gulliver=FALSE;exons=TRUE;TE_Class_DNA=FALSE;TE_L1=FALSE;repetativeSeq=TRUE;TE_Harbinger=FALSE;TE_Order_TIR=FALSE;TE_Order_DIRS=FALSE;trs=FALSE;genes=TRUE;TE_hAT=FALSE;TE_Order_SINE=FALSE;intergenic=FALSE;miRNAGeneID=none;miRNALocation=none;miRNAPrevDes=none;overlapType=three_prime_UTR;transposonType=none;methCG=TRUE;methCHH=FALSE;methCHG=FALSE;methAll=TRUE;CC1883=FALSE;CC125=FALSE;CC4350=FALSE;J=TRUE;CC1883specific=FALSE;CC4350specific=FALSE;CC125specific=FALSE;Jspecific=TRUE;vegetative=TRUE;zygote=FALSE;vegetativespecific=TRUE;zygotespecific=FALSE;wtAdrian=FALSE;dcl3Adrian=FALSE;ago3Adrian=FALSE;mutantAdrian=FALSE;wtAdrianspecific=FALSE;mutantAdrianspecific=FALSE;notDCL3dependent=FALSE;DCL3dependent=FALSE;AGO3dependent=FALSE;notAGO3dependent=FALSE;phased=FALSE;phaseScore=0;countsA=43;countsT=112;countsC=17;countsG=12;predominant_5prime_letter=T;counts20=78;counts21=106;countsSmall=32;countsBig=72;countsNormal=184;ratio21vs20=0.442518235700951;ratio20vs21=-0.442518235700951;ratioSmallvsNormal=-2.52356195605701;ratioBigvsNormal=-1.3536369546147;countsall=904;countsallwt=184;countsminus=42;countsplus=142;ratio_strand=-1.75742969672592;ratio_strand_abs=1.75742969672592;countsnormalwtnorm=0;repetitiveness=1;predominant_sRNA_sizeClass=equal_21bp;ratio_strand_class=med_bias;repetitivenessClass=high;phaseClass=none;ID=CRSL017510
chromosome_5	rtracklayer	sequence_feature	2339823	2341498	.	.	.	size=1676;sizeclass=(1.5e+03%2c3e+03];expression=4;expressionClass=inbetween;TE_Copia=FALSE;threeprimeUTR=FALSE;TE_Mariner=FALSE;CDS=TRUE;MSAT=FALSE;TE_Order_LINE=FALSE;TE_P=FALSE;TE_TOC1=FALSE;rRNA=FALSE;mRNA=TRUE;miRNA=FALSE;TE_TOC2=FALSE;TE_Order_LTR=FALSE;TE_Novosib=FALSE;introns=TRUE;TE_RTE=FALSE;TE_Gypsy=FALSE;fiveprimeUTR=FALSE;irs=TRUE;transposons=FALSE;TE_DIRS=FALSE;TE_Class_RET=FALSE;TE_EnSpm=FALSE;anno=TRUE;TE_TCR1=FALSE;TE_DualenRandI=FALSE;TE_REM1=FALSE;promoter=TRUE;TE_Gulliver=FALSE;exons=TRUE;TE_Class_DNA=FALSE;TE_L1=FALSE;repetativeSeq=TRUE;TE_Harbinger=FALSE;TE_Order_TIR=FALSE;TE_Order_DIRS=FALSE;trs=FALSE;genes=TRUE;TE_hAT=FALSE;TE_Order_SINE=FALSE;intergenic=FALSE;miRNAGeneID=none;miRNALocation=none;miRNAPrevDes=none;overlapType=exon;transposonType=none;methCG=TRUE;methCHH=FALSE;methCHG=FALSE;methAll=TRUE;CC1883=FALSE;CC125=FALSE;CC4350=TRUE;J=TRUE;CC1883specific=FALSE;CC4350specific=FALSE;CC125specific=FALSE;Jspecific=FALSE;vegetative=TRUE;zygote=FALSE;vegetativespecific=TRUE;zygotespecific=FALSE;wtAdrian=FALSE;dcl3Adrian=FALSE;ago3Adrian=FALSE;mutantAdrian=FALSE;wtAdrianspecific=FALSE;mutantAdrianspecific=FALSE;notDCL3dependent=FALSE;DCL3dependent=FALSE;AGO3dependent=FALSE;notAGO3dependent=FALSE;phased=FALSE;phaseScore=0;countsA=1593;countsT=7154;countsC=879;countsG=787;predominant_5prime_letter=T;counts20=2073;counts21=8340;countsSmall=1181;countsBig=2076;countsNormal=10413;ratio21vs20=2.00832726722261;ratio20vs21=-2.00832726722261;ratioSmallvsNormal=-3.14030490115264;ratioBigvsNormal=-2.32650742219192;countsall=22983;countsallwt=10413;countsminus=6585;countsplus=3828;ratio_strand=0.782592610657851;ratio_strand_abs=0.782592610657851;countsnormalwtnorm=84;repetitiveness=0.991933160472486;predominant_sRNA_sizeClass=equal_21bp;ratio_strand_class=med_bias;repetitivenessClass=high;phaseClass=none;ID=CRSL017520
chromosome_5	rtracklayer	sequence_feature	2341595	2342210	.	.	.	size=616;sizeclass=(400%2c1.5e+03];expression=3;expressionClass=inbetween;TE_Copia=FALSE;threeprimeUTR=FALSE;TE_Mariner=FALSE;CDS=TRUE;MSAT=FALSE;TE_Order_LINE=FALSE;TE_P=FALSE;TE_TOC1=FALSE;rRNA=FALSE;mRNA=TRUE;miRNA=FALSE;TE_TOC2=FALSE;TE_Order_LTR=FALSE;TE_Novosib=FALSE;introns=FALSE;TE_RTE=FALSE;TE_Gypsy=FALSE;fiveprimeUTR=FALSE;irs=FALSE;transposons=FALSE;TE_DIRS=FALSE;TE_Class_RET=FALSE;TE_EnSpm=FALSE;anno=TRUE;TE_TCR1=FALSE;TE_DualenRandI=FALSE;TE_REM1=FALSE;promoter=FALSE;TE_Gulliver=FALSE;exons=TRUE;TE_Class_DNA=FALSE;TE_L1=FALSE;repetativeSeq=TRUE;TE_Harbinger=FALSE;TE_Order_TIR=FALSE;TE_Order_DIRS=FALSE;trs=FALSE;genes=TRUE;TE_hAT=FALSE;TE_Order_SINE=FALSE;intergenic=FALSE;miRNAGeneID=none;miRNALocation=none;miRNAPrevDes=none;overlapType=exon;transposonType=none;methCG=FALSE;methCHH=FALSE;methCHG=FALSE;methAll=FALSE;CC1883=FALSE;CC125=FALSE;CC4350=TRUE;J=TRUE;CC1883specific=FALSE;CC4350specific=FALSE;CC125specific=FALSE;Jspecific=FALSE;vegetative=TRUE;zygote=FALSE;vegetativespecific=TRUE;zygotespecific=FALSE;wtAdrian=FALSE;dcl3Adrian=FALSE;ago3Adrian=FALSE;mutantAdrian=FALSE;wtAdrianspecific=FALSE;mutantAdrianspecific=FALSE;notDCL3dependent=FALSE;DCL3dependent=FALSE;AGO3dependent=FALSE;notAGO3dependent=FALSE;phased=FALSE;phaseScore=0;countsA=420;countsT=2114;countsC=430;countsG=426;predominant_5prime_letter=GT;counts20=717;counts21=2673;countsSmall=261;countsBig=281;countsNormal=3390;ratio21vs20=1.89841481354117;ratio20vs21=-1.89841481354117;ratioSmallvsNormal=-3.69916356145382;ratioBigvsNormal=-3.59264323780278;countsall=8142;countsallwt=3390;countsminus=2268;countsplus=1122;ratio_strand=1.01534796433344;ratio_strand_abs=1.01534796433344;countsnormalwtnorm=44;repetitiveness=0.987020648967552;predominant_sRNA_sizeClass=equal_21bp;ratio_strand_class=med_bias;repetitivenessClass=high;phaseClass=none;ID=CRSL017530
chromosome_5	rtracklayer	sequence_feature	2342211	2342343	.	.	.	size=133;sizeclass=(100%2c400];expression=3;expressionClass=inbetween;TE_Copia=FALSE;threeprimeUTR=FALSE;TE_Mariner=FALSE;CDS=TRUE;MSAT=FALSE;TE_Order_LINE=FALSE;TE_P=FALSE;TE_TOC1=FALSE;rRNA=FALSE;mRNA=TRUE;miRNA=FALSE;TE_TOC2=FALSE;TE_Order_LTR=FALSE;TE_Novosib=FALSE;introns=FALSE;TE_RTE=FALSE;TE_Gypsy=FALSE;fiveprimeUTR=FALSE;irs=FALSE;transposons=FALSE;TE_DIRS=FALSE;TE_Class_RET=FALSE;TE_EnSpm=FALSE;anno=TRUE;TE_TCR1=FALSE;TE_DualenRandI=FALSE;TE_REM1=FALSE;promoter=FALSE;TE_Gulliver=FALSE;exons=TRUE;TE_Class_DNA=FALSE;TE_L1=FALSE;repetativeSeq=TRUE;TE_Harbinger=FALSE;TE_Order_TIR=FALSE;TE_Order_DIRS=FALSE;trs=FALSE;genes=TRUE;TE_hAT=FALSE;TE_Order_SINE=FALSE;intergenic=FALSE;miRNAGeneID=none;miRNALocation=none;miRNAPrevDes=none;overlapType=exon;transposonType=none;methCG=FALSE;methCHH=FALSE;methCHG=FALSE;methAll=FALSE;CC1883=FALSE;CC125=FALSE;CC4350=TRUE;J=FALSE;CC1883specific=FALSE;CC4350specific=TRUE;CC125specific=FALSE;Jspecific=FALSE;vegetative=TRUE;zygote=FALSE;vegetativespecific=TRUE;zygotespecific=FALSE;wtAdrian=FALSE;dcl3Adrian=FALSE;ago3Adrian=FALSE;mutantAdrian=FALSE;wtAdrianspecific=FALSE;mutantAdrianspecific=FALSE;notDCL3dependent=FALSE;DCL3dependent=FALSE;AGO3dependent=FALSE;notAGO3dependent=FALSE;phased=FALSE;phaseScore=0;countsA=14;countsT=66;countsC=36;countsG=19;predominant_5prime_letter=C;counts20=36;counts21=99;countsSmall=19;countsBig=32;countsNormal=135;ratio21vs20=1.4594316186373;ratio20vs21=-1.4594316186373;ratioSmallvsNormal=-2.82888808360725;ratioBigvsNormal=-2.07681559705083;countsall=334;countsallwt=135;countsminus=74;countsplus=61;ratio_strand=0.278716028066063;ratio_strand_abs=0.278716028066063;countsnormalwtnorm=0;repetitiveness=1;predominant_sRNA_sizeClass=equal_21bp;ratio_strand_class=med_bias;repetitivenessClass=high;phaseClass=none;ID=CRSL017540
chromosome_5	rtracklayer	sequence_feature	2342344	2343056	.	.	.	size=713;sizeclass=(400%2c1.5e+03];expression=4;expressionClass=inbetween;TE_Copia=FALSE;threeprimeUTR=FALSE;TE_Mariner=FALSE;CDS=TRUE;MSAT=FALSE;TE_Order_LINE=FALSE;TE_P=FALSE;TE_TOC1=FALSE;rRNA=FALSE;mRNA=TRUE;miRNA=FALSE;TE_TOC2=FALSE;TE_Order_LTR=FALSE;TE_Novosib=FALSE;introns=FALSE;TE_RTE=FALSE;TE_Gypsy=FALSE;fiveprimeUTR=TRUE;irs=FALSE;transposons=FALSE;TE_DIRS=FALSE;TE_Class_RET=FALSE;TE_EnSpm=FALSE;anno=TRUE;TE_TCR1=FALSE;TE_DualenRandI=FALSE;TE_REM1=FALSE;promoter=TRUE;TE_Gulliver=FALSE;exons=TRUE;TE_Class_DNA=FALSE;TE_L1=FALSE;repetativeSeq=TRUE;TE_Harbinger=FALSE;TE_Order_TIR=FALSE;TE_Order_DIRS=FALSE;trs=FALSE;genes=TRUE;TE_hAT=FALSE;TE_Order_SINE=FALSE;intergenic=FALSE;miRNAGeneID=none;miRNALocation=none;miRNAPrevDes=none;overlapType=five_prime_UTR;transposonType=none;methCG=FALSE;methCHH=FALSE;methCHG=FALSE;methAll=FALSE;CC1883=FALSE;CC125=FALSE;CC4350=FALSE;J=TRUE;CC1883specific=FALSE;CC4350specific=FALSE;CC125specific=FALSE;Jspecific=TRUE;vegetative=TRUE;zygote=FALSE;vegetativespecific=TRUE;zygotespecific=FALSE;wtAdrian=FALSE;dcl3Adrian=FALSE;ago3Adrian=FALSE;mutantAdrian=FALSE;wtAdrianspecific=FALSE;mutantAdrianspecific=FALSE;notDCL3dependent=FALSE;DCL3dependent=FALSE;AGO3dependent=FALSE;notAGO3dependent=FALSE;phased=FALSE;phaseScore=0;countsA=68;countsT=446;countsC=56;countsG=37;predominant_5prime_letter=T;counts20=205;counts21=402;countsSmall=65;countsBig=116;countsNormal=607;ratio21vs20=0.971571591673483;ratio20vs21=-0.971571591673483;ratioSmallvsNormal=-3.22318489322723;ratioBigvsNormal=-2.38757171112811;countsall=1737;countsallwt=607;countsminus=490;countsplus=117;ratio_strand=2.06627321941917;ratio_strand_abs=2.06627321941917;countsnormalwtnorm=8;repetitiveness=0.986820428336079;predominant_sRNA_sizeClass=equal_21bp;ratio_strand_class=med_bias;repetitivenessClass=high;phaseClass=none;ID=CRSL017550
chromosome_5	rtracklayer	sequence_feature	2354364	2356486	.	.	.	size=2123;sizeclass=(1.5e+03%2c3e+03];expression=4;expressionClass=inbetween;TE_Copia=FALSE;threeprimeUTR=TRUE;TE_Mariner=FALSE;CDS=TRUE;MSAT=FALSE;TE_Order_LINE=TRUE;TE_P=FALSE;TE_TOC1=FALSE;rRNA=FALSE;mRNA=TRUE;miRNA=FALSE;TE_TOC2=FALSE;TE_Order_LTR=FALSE;TE_Novosib=FALSE;introns=FALSE;TE_RTE=FALSE;TE_Gypsy=FALSE;fiveprimeUTR=FALSE;irs=TRUE;transposons=TRUE;TE_DIRS=FALSE;TE_Class_RET=TRUE;TE_EnSpm=FALSE;anno=TRUE;TE_TCR1=FALSE;TE_DualenRandI=TRUE;TE_REM1=FALSE;promoter=FALSE;TE_Gulliver=FALSE;exons=TRUE;TE_Class_DNA=FALSE;TE_L1=FALSE;repetativeSeq=TRUE;TE_Harbinger=FALSE;TE_Order_TIR=FALSE;TE_Order_DIRS=FALSE;trs=FALSE;genes=TRUE;TE_hAT=FALSE;TE_Order_SINE=FALSE;intergenic=FALSE;miRNAGeneID=none;miRNALocation=none;miRNAPrevDes=none;overlapType=three_prime_UTR;transposonType=DualenRandI;methCG=FALSE;methCHH=FALSE;methCHG=FALSE;methAll=FALSE;CC1883=FALSE;CC125=FALSE;CC4350=FALSE;J=TRUE;CC1883specific=FALSE;CC4350specific=FALSE;CC125specific=FALSE;Jspecific=TRUE;vegetative=TRUE;zygote=FALSE;vegetativespecific=TRUE;zygotespecific=FALSE;wtAdrian=FALSE;dcl3Adrian=FALSE;ago3Adrian=FALSE;mutantAdrian=FALSE;wtAdrianspecific=FALSE;mutantAdrianspecific=FALSE;notDCL3dependent=FALSE;DCL3dependent=FALSE;AGO3dependent=FALSE;notAGO3dependent=FALSE;phased=FALSE;phaseScore=0;countsA=37;countsT=509;countsC=170;countsG=1915;predominant_5prime_letter=G;counts20=2209;counts21=422;countsSmall=212;countsBig=385;countsNormal=2631;ratio21vs20=-2.38807851464809;ratio20vs21=2.38807851464809;ratioSmallvsNormal=-3.63347507860269;ratioBigvsNormal=-2.77268089758363;countsall=5968;countsallwt=2631;countsminus=2537;countsplus=94;ratio_strand=4.7543189523863;ratio_strand_abs=4.7543189523863;countsnormalwtnorm=16;repetitiveness=0.993918662105663;predominant_sRNA_sizeClass=equal_20bp;ratio_strand_class=strong_bias;repetitivenessClass=high;phaseClass=none;ID=CRSL017560
chromosome_5	rtracklayer	sequence_feature	2356487	2356754	.	.	.	size=268;sizeclass=(100%2c400];expression=5;expressionClass=inbetween;TE_Copia=FALSE;threeprimeUTR=TRUE;TE_Mariner=FALSE;CDS=TRUE;MSAT=FALSE;TE_Order_LINE=FALSE;TE_P=FALSE;TE_TOC1=FALSE;rRNA=FALSE;mRNA=TRUE;miRNA=FALSE;TE_TOC2=FALSE;TE_Order_LTR=FALSE;TE_Novosib=FALSE;introns=TRUE;TE_RTE=FALSE;TE_Gypsy=FALSE;fiveprimeUTR=TRUE;irs=TRUE;transposons=FALSE;TE_DIRS=FALSE;TE_Class_RET=FALSE;TE_EnSpm=FALSE;anno=TRUE;TE_TCR1=FALSE;TE_DualenRandI=FALSE;TE_REM1=FALSE;promoter=TRUE;TE_Gulliver=FALSE;exons=TRUE;TE_Class_DNA=FALSE;TE_L1=FALSE;repetativeSeq=TRUE;TE_Harbinger=FALSE;TE_Order_TIR=FALSE;TE_Order_DIRS=FALSE;trs=FALSE;genes=TRUE;TE_hAT=FALSE;TE_Order_SINE=FALSE;intergenic=FALSE;miRNAGeneID=none;miRNALocation=none;miRNAPrevDes=none;overlapType=five_prime_UTR;transposonType=none;methCG=FALSE;methCHH=FALSE;methCHG=FALSE;methAll=FALSE;CC1883=FALSE;CC125=FALSE;CC4350=FALSE;J=TRUE;CC1883specific=FALSE;CC4350specific=FALSE;CC125specific=FALSE;Jspecific=TRUE;vegetative=TRUE;zygote=FALSE;vegetativespecific=TRUE;zygotespecific=FALSE;wtAdrian=FALSE;dcl3Adrian=FALSE;ago3Adrian=FALSE;mutantAdrian=FALSE;wtAdrianspecific=FALSE;mutantAdrianspecific=FALSE;notDCL3dependent=FALSE;DCL3dependent=FALSE;AGO3dependent=FALSE;notAGO3dependent=FALSE;phased=FALSE;phaseScore=0;countsA=38;countsT=1105;countsC=81;countsG=26;predominant_5prime_letter=T;counts20=59;counts21=1191;countsSmall=113;countsBig=862;countsNormal=1250;ratio21vs20=4.33531464850227;ratio20vs21=-4.33531464850227;ratioSmallvsNormal=-3.46753341713426;ratioBigvsNormal=-0.536168320460351;countsall=2648;countsallwt=1250;countsminus=1214;countsplus=36;ratio_strand=5.07562770481337;ratio_strand_abs=5.07562770481337;countsnormalwtnorm=3;repetitiveness=0.9976;predominant_sRNA_sizeClass=equal_21bp;ratio_strand_class=strong_bias;repetitivenessClass=high;phaseClass=none;ID=CRSL017570
chromosome_5	rtracklayer	sequence_feature	2356993	2357776	.	.	.	size=784;sizeclass=(400%2c1.5e+03];expression=5;expressionClass=inbetween;TE_Copia=FALSE;threeprimeUTR=FALSE;TE_Mariner=FALSE;CDS=TRUE;MSAT=FALSE;TE_Order_LINE=FALSE;TE_P=FALSE;TE_TOC1=FALSE;rRNA=FALSE;mRNA=TRUE;miRNA=FALSE;TE_TOC2=FALSE;TE_Order_LTR=FALSE;TE_Novosib=FALSE;introns=TRUE;TE_RTE=FALSE;TE_Gypsy=FALSE;fiveprimeUTR=FALSE;irs=TRUE;transposons=FALSE;TE_DIRS=FALSE;TE_Class_RET=FALSE;TE_EnSpm=FALSE;anno=TRUE;TE_TCR1=FALSE;TE_DualenRandI=FALSE;TE_REM1=FALSE;promoter=TRUE;TE_Gulliver=FALSE;exons=TRUE;TE_Class_DNA=FALSE;TE_L1=FALSE;repetativeSeq=TRUE;TE_Harbinger=FALSE;TE_Order_TIR=FALSE;TE_Order_DIRS=FALSE;trs=FALSE;genes=TRUE;TE_hAT=FALSE;TE_Order_SINE=FALSE;intergenic=FALSE;miRNAGeneID=none;miRNALocation=none;miRNAPrevDes=none;overlapType=exon;transposonType=none;methCG=FALSE;methCHH=FALSE;methCHG=FALSE;methAll=FALSE;CC1883=FALSE;CC125=FALSE;CC4350=TRUE;J=TRUE;CC1883specific=FALSE;CC4350specific=FALSE;CC125specific=FALSE;Jspecific=FALSE;vegetative=TRUE;zygote=FALSE;vegetativespecific=TRUE;zygotespecific=FALSE;wtAdrian=FALSE;dcl3Adrian=FALSE;ago3Adrian=FALSE;mutantAdrian=FALSE;wtAdrianspecific=FALSE;mutantAdrianspecific=FALSE;notDCL3dependent=FALSE;DCL3dependent=FALSE;AGO3dependent=FALSE;notAGO3dependent=FALSE;phased=FALSE;phaseScore=0;countsA=358;countsT=17239;countsC=399;countsG=249;predominant_5prime_letter=T;counts20=1768;counts21=16477;countsSmall=301;countsBig=446;countsNormal=18245;ratio21vs20=3.2202634122477;ratio20vs21=-3.2202634122477;ratioSmallvsNormal=-5.92159385371214;ratioBigvsNormal=-5.35431363055154;countsall=32368;countsallwt=18245;countsminus=2057;countsplus=16188;ratio_strand=-2.97631105514449;ratio_strand_abs=2.97631105514449;countsnormalwtnorm=102;repetitiveness=0.99440942724034;predominant_sRNA_sizeClass=equal_21bp;ratio_strand_class=strong_bias;repetitivenessClass=high;phaseClass=none;ID=CRSL017580
chromosome_5	rtracklayer	sequence_feature	2357777	2358275	.	.	.	size=499;sizeclass=(400%2c1.5e+03];expression=3;expressionClass=inbetween;TE_Copia=FALSE;threeprimeUTR=FALSE;TE_Mariner=FALSE;CDS=TRUE;MSAT=FALSE;TE_Order_LINE=FALSE;TE_P=FALSE;TE_TOC1=FALSE;rRNA=FALSE;mRNA=TRUE;miRNA=FALSE;TE_TOC2=FALSE;TE_Order_LTR=FALSE;TE_Novosib=FALSE;introns=FALSE;TE_RTE=FALSE;TE_Gypsy=FALSE;fiveprimeUTR=TRUE;irs=TRUE;transposons=FALSE;TE_DIRS=FALSE;TE_Class_RET=FALSE;TE_EnSpm=FALSE;anno=TRUE;TE_TCR1=FALSE;TE_DualenRandI=FALSE;TE_REM1=FALSE;promoter=TRUE;TE_Gulliver=FALSE;exons=TRUE;TE_Class_DNA=FALSE;TE_L1=FALSE;repetativeSeq=TRUE;TE_Harbinger=FALSE;TE_Order_TIR=FALSE;TE_Order_DIRS=FALSE;trs=FALSE;genes=TRUE;TE_hAT=FALSE;TE_Order_SINE=FALSE;intergenic=FALSE;miRNAGeneID=none;miRNALocation=none;miRNAPrevDes=none;overlapType=five_prime_UTR;transposonType=none;methCG=FALSE;methCHH=FALSE;methCHG=FALSE;methAll=FALSE;CC1883=FALSE;CC125=FALSE;CC4350=TRUE;J=TRUE;CC1883specific=FALSE;CC4350specific=FALSE;CC125specific=FALSE;Jspecific=FALSE;vegetative=TRUE;zygote=FALSE;vegetativespecific=TRUE;zygotespecific=FALSE;wtAdrian=FALSE;dcl3Adrian=FALSE;ago3Adrian=FALSE;mutantAdrian=FALSE;wtAdrianspecific=FALSE;mutantAdrianspecific=FALSE;notDCL3dependent=FALSE;DCL3dependent=FALSE;AGO3dependent=FALSE;notAGO3dependent=FALSE;phased=FALSE;phaseScore=0;countsA=1193;countsT=607;countsC=153;countsG=119;predominant_5prime_letter=A;counts20=695;counts21=1377;countsSmall=91;countsBig=186;countsNormal=2072;ratio21vs20=0.986443676524094;ratio20vs21=-0.986443676524094;ratioSmallvsNormal=-4.50901364748786;ratioBigvsNormal=-3.47764947657852;countsall=5079;countsallwt=2072;countsminus=1361;countsplus=711;ratio_strand=0.936745601884579;ratio_strand_abs=0.936745601884579;countsnormalwtnorm=47;repetitiveness=0.977316602316602;predominant_sRNA_sizeClass=equal_21bp;ratio_strand_class=med_bias;repetitivenessClass=high;phaseClass=none;ID=CRSL017590
chromosome_5	rtracklayer	sequence_feature	2358276	2360126	.	.	.	size=1851;sizeclass=(1.5e+03%2c3e+03];expression=4;expressionClass=inbetween;TE_Copia=FALSE;threeprimeUTR=FALSE;TE_Mariner=FALSE;CDS=FALSE;MSAT=FALSE;TE_Order_LINE=TRUE;TE_P=FALSE;TE_TOC1=FALSE;rRNA=FALSE;mRNA=FALSE;miRNA=FALSE;TE_TOC2=FALSE;TE_Order_LTR=FALSE;TE_Novosib=FALSE;introns=FALSE;TE_RTE=FALSE;TE_Gypsy=FALSE;fiveprimeUTR=FALSE;irs=TRUE;transposons=TRUE;TE_DIRS=FALSE;TE_Class_RET=TRUE;TE_EnSpm=FALSE;anno=FALSE;TE_TCR1=FALSE;TE_DualenRandI=FALSE;TE_REM1=FALSE;promoter=TRUE;TE_Gulliver=FALSE;exons=FALSE;TE_Class_DNA=FALSE;TE_L1=TRUE;repetativeSeq=TRUE;TE_Harbinger=FALSE;TE_Order_TIR=FALSE;TE_Order_DIRS=FALSE;trs=FALSE;genes=FALSE;TE_hAT=FALSE;TE_Order_SINE=FALSE;intergenic=TRUE;miRNAGeneID=none;miRNALocation=none;miRNAPrevDes=none;overlapType=TE_Class_RET;transposonType=L1;methCG=TRUE;methCHH=FALSE;methCHG=FALSE;methAll=TRUE;CC1883=FALSE;CC125=FALSE;CC4350=TRUE;J=TRUE;CC1883specific=FALSE;CC4350specific=FALSE;CC125specific=FALSE;Jspecific=FALSE;vegetative=TRUE;zygote=FALSE;vegetativespecific=TRUE;zygotespecific=FALSE;wtAdrian=FALSE;dcl3Adrian=FALSE;ago3Adrian=FALSE;mutantAdrian=FALSE;wtAdrianspecific=FALSE;mutantAdrianspecific=FALSE;notDCL3dependent=FALSE;DCL3dependent=FALSE;AGO3dependent=FALSE;notAGO3dependent=FALSE;phased=FALSE;phaseScore=0;countsA=1228;countsT=5038;countsC=656;countsG=657;predominant_5prime_letter=T;counts20=1734;counts21=5845;countsSmall=839;countsBig=1690;countsNormal=7579;ratio21vs20=1.75309912619718;ratio20vs21=-1.75309912619718;ratioSmallvsNormal=-3.17526479090177;ratioBigvsNormal=-2.16498426017204;countsall=18287;countsallwt=7579;countsminus=2176;countsplus=5403;ratio_strand=-1.31208212537709;ratio_strand_abs=1.31208212537709;countsnormalwtnorm=68;repetitiveness=0.991027840084444;predominant_sRNA_sizeClass=equal_21bp;ratio_strand_class=med_bias;repetitivenessClass=high;phaseClass=none;ID=CRSL017600
chromosome_5	rtracklayer	sequence_feature	2360127	2360422	.	.	.	size=296;sizeclass=(100%2c400];expression=6;expressionClass=common;TE_Copia=FALSE;threeprimeUTR=FALSE;TE_Mariner=FALSE;CDS=FALSE;MSAT=FALSE;TE_Order_LINE=TRUE;TE_P=FALSE;TE_TOC1=FALSE;rRNA=FALSE;mRNA=FALSE;miRNA=FALSE;TE_TOC2=FALSE;TE_Order_LTR=FALSE;TE_Novosib=FALSE;introns=FALSE;TE_RTE=FALSE;TE_Gypsy=FALSE;fiveprimeUTR=FALSE;irs=TRUE;transposons=TRUE;TE_DIRS=FALSE;TE_Class_RET=TRUE;TE_EnSpm=FALSE;anno=FALSE;TE_TCR1=FALSE;TE_DualenRandI=FALSE;TE_REM1=FALSE;promoter=FALSE;TE_Gulliver=FALSE;exons=FALSE;TE_Class_DNA=FALSE;TE_L1=TRUE;repetativeSeq=TRUE;TE_Harbinger=FALSE;TE_Order_TIR=FALSE;TE_Order_DIRS=FALSE;trs=FALSE;genes=FALSE;TE_hAT=FALSE;TE_Order_SINE=FALSE;intergenic=TRUE;miRNAGeneID=none;miRNALocation=none;miRNAPrevDes=none;overlapType=TE_Class_RET;transposonType=L1;methCG=FALSE;methCHH=FALSE;methCHG=FALSE;methAll=FALSE;CC1883=FALSE;CC125=FALSE;CC4350=TRUE;J=FALSE;CC1883specific=FALSE;CC4350specific=TRUE;CC125specific=FALSE;Jspecific=FALSE;vegetative=TRUE;zygote=FALSE;vegetativespecific=TRUE;zygotespecific=FALSE;wtAdrian=FALSE;dcl3Adrian=FALSE;ago3Adrian=FALSE;mutantAdrian=FALSE;wtAdrianspecific=FALSE;mutantAdrianspecific=FALSE;notDCL3dependent=FALSE;DCL3dependent=FALSE;AGO3dependent=FALSE;notAGO3dependent=FALSE;phased=FALSE;phaseScore=0;countsA=82;countsT=193;countsC=34;countsG=24;predominant_5prime_letter=T;counts20=65;counts21=268;countsSmall=42;countsBig=81;countsNormal=333;ratio21vs20=2.04372137742932;ratio20vs21=-2.04372137742932;ratioSmallvsNormal=-2.9870609442925;ratioBigvsNormal=-2.03952836418664;countsall=2115;countsallwt=333;countsminus=179;countsplus=154;ratio_strand=0.217029236569355;ratio_strand_abs=0.217029236569355;countsnormalwtnorm=0;repetitiveness=1;predominant_sRNA_sizeClass=equal_21bp;ratio_strand_class=no_bias;repetitivenessClass=high;phaseClass=none;ID=CRSL017610
chromosome_5	rtracklayer	sequence_feature	2360594	2361310	.	.	.	size=717;sizeclass=(400%2c1.5e+03];expression=5;expressionClass=inbetween;TE_Copia=FALSE;threeprimeUTR=FALSE;TE_Mariner=FALSE;CDS=FALSE;MSAT=FALSE;TE_Order_LINE=TRUE;TE_P=FALSE;TE_TOC1=FALSE;rRNA=FALSE;mRNA=FALSE;miRNA=FALSE;TE_TOC2=FALSE;TE_Order_LTR=FALSE;TE_Novosib=FALSE;introns=FALSE;TE_RTE=FALSE;TE_Gypsy=FALSE;fiveprimeUTR=FALSE;irs=TRUE;transposons=TRUE;TE_DIRS=FALSE;TE_Class_RET=TRUE;TE_EnSpm=FALSE;anno=FALSE;TE_TCR1=FALSE;TE_DualenRandI=FALSE;TE_REM1=FALSE;promoter=FALSE;TE_Gulliver=FALSE;exons=FALSE;TE_Class_DNA=FALSE;TE_L1=TRUE;repetativeSeq=TRUE;TE_Harbinger=FALSE;TE_Order_TIR=FALSE;TE_Order_DIRS=FALSE;trs=FALSE;genes=FALSE;TE_hAT=FALSE;TE_Order_SINE=FALSE;intergenic=TRUE;miRNAGeneID=none;miRNALocation=none;miRNAPrevDes=none;overlapType=TE_Class_RET;transposonType=L1;methCG=FALSE;methCHH=FALSE;methCHG=FALSE;methAll=FALSE;CC1883=FALSE;CC125=FALSE;CC4350=FALSE;J=TRUE;CC1883specific=FALSE;CC4350specific=FALSE;CC125specific=FALSE;Jspecific=TRUE;vegetative=TRUE;zygote=FALSE;vegetativespecific=TRUE;zygotespecific=FALSE;wtAdrian=FALSE;dcl3Adrian=FALSE;ago3Adrian=FALSE;mutantAdrian=FALSE;wtAdrianspecific=FALSE;mutantAdrianspecific=FALSE;notDCL3dependent=FALSE;DCL3dependent=FALSE;AGO3dependent=FALSE;notAGO3dependent=FALSE;phased=FALSE;phaseScore=0;countsA=219;countsT=643;countsC=188;countsG=1919;predominant_5prime_letter=G;counts20=2230;counts21=739;countsSmall=183;countsBig=411;countsNormal=2969;ratio21vs20=-1.59339744066152;ratio20vs21=1.59339744066152;ratioSmallvsNormal=-4.02006153970261;ratioBigvsNormal=-2.85276679430497;countsall=6470;countsallwt=2969;countsminus=130;countsplus=2839;ratio_strand=-4.44879932069594;ratio_strand_abs=4.44879932069594;countsnormalwtnorm=22;repetitiveness=0.992590097675985;predominant_sRNA_sizeClass=equal_20bp;ratio_strand_class=strong_bias;repetitivenessClass=high;phaseClass=none;ID=CRSL017620
chromosome_5	rtracklayer	sequence_feature	2361311	2362561	.	.	.	size=1251;sizeclass=(400%2c1.5e+03];expression=6;expressionClass=common;TE_Copia=FALSE;threeprimeUTR=FALSE;TE_Mariner=FALSE;CDS=FALSE;MSAT=FALSE;TE_Order_LINE=TRUE;TE_P=FALSE;TE_TOC1=FALSE;rRNA=FALSE;mRNA=FALSE;miRNA=FALSE;TE_TOC2=FALSE;TE_Order_LTR=FALSE;TE_Novosib=FALSE;introns=FALSE;TE_RTE=FALSE;TE_Gypsy=FALSE;fiveprimeUTR=FALSE;irs=TRUE;transposons=TRUE;TE_DIRS=FALSE;TE_Class_RET=TRUE;TE_EnSpm=FALSE;anno=FALSE;TE_TCR1=FALSE;TE_DualenRandI=FALSE;TE_REM1=FALSE;promoter=FALSE;TE_Gulliver=FALSE;exons=FALSE;TE_Class_DNA=FALSE;TE_L1=TRUE;repetativeSeq=TRUE;TE_Harbinger=FALSE;TE_Order_TIR=FALSE;TE_Order_DIRS=FALSE;trs=FALSE;genes=FALSE;TE_hAT=FALSE;TE_Order_SINE=FALSE;intergenic=TRUE;miRNAGeneID=none;miRNALocation=none;miRNAPrevDes=none;overlapType=TE_Class_RET;transposonType=L1;methCG=TRUE;methCHH=FALSE;methCHG=FALSE;methAll=TRUE;CC1883=FALSE;CC125=FALSE;CC4350=TRUE;J=TRUE;CC1883specific=FALSE;CC4350specific=FALSE;CC125specific=FALSE;Jspecific=FALSE;vegetative=TRUE;zygote=TRUE;vegetativespecific=FALSE;zygotespecific=FALSE;wtAdrian=FALSE;dcl3Adrian=FALSE;ago3Adrian=FALSE;mutantAdrian=FALSE;wtAdrianspecific=FALSE;mutantAdrianspecific=FALSE;notDCL3dependent=FALSE;DCL3dependent=FALSE;AGO3dependent=FALSE;notAGO3dependent=FALSE;phased=FALSE;phaseScore=0;countsA=12001;countsT=10904;countsC=559;countsG=775;predominant_5prime_letter=AT;counts20=3324;counts21=20915;countsSmall=1498;countsBig=3972;countsNormal=24239;ratio21vs20=2.65354571076105;ratio20vs21=-2.65354571076105;ratioSmallvsNormal=-4.01622065155172;ratioBigvsNormal=-2.60939265248209;countsall=54104;countsallwt=24239;countsminus=17276;countsplus=6963;ratio_strand=1.31098829314138;ratio_strand_abs=1.31098829314138;countsnormalwtnorm=152;repetitiveness=0.993729114237386;predominant_sRNA_sizeClass=equal_21bp;ratio_strand_class=med_bias;repetitivenessClass=high;phaseClass=none;ID=CRSL017630
chromosome_5	rtracklayer	sequence_feature	2362678	2363236	.	.	.	size=559;sizeclass=(400%2c1.5e+03];expression=5;expressionClass=inbetween;TE_Copia=FALSE;threeprimeUTR=FALSE;TE_Mariner=FALSE;CDS=FALSE;MSAT=FALSE;TE_Order_LINE=FALSE;TE_P=FALSE;TE_TOC1=FALSE;rRNA=FALSE;mRNA=FALSE;miRNA=FALSE;TE_TOC2=FALSE;TE_Order_LTR=FALSE;TE_Novosib=FALSE;introns=FALSE;TE_RTE=FALSE;TE_Gypsy=FALSE;fiveprimeUTR=FALSE;irs=TRUE;transposons=FALSE;TE_DIRS=FALSE;TE_Class_RET=FALSE;TE_EnSpm=FALSE;anno=FALSE;TE_TCR1=FALSE;TE_DualenRandI=FALSE;TE_REM1=FALSE;promoter=FALSE;TE_Gulliver=FALSE;exons=FALSE;TE_Class_DNA=FALSE;TE_L1=FALSE;repetativeSeq=TRUE;TE_Harbinger=FALSE;TE_Order_TIR=FALSE;TE_Order_DIRS=FALSE;trs=FALSE;genes=FALSE;TE_hAT=FALSE;TE_Order_SINE=FALSE;intergenic=TRUE;miRNAGeneID=none;miRNALocation=none;miRNAPrevDes=none;overlapType=IRF;transposonType=none;methCG=FALSE;methCHH=FALSE;methCHG=FALSE;methAll=FALSE;CC1883=FALSE;CC125=FALSE;CC4350=FALSE;J=TRUE;CC1883specific=FALSE;CC4350specific=FALSE;CC125specific=FALSE;Jspecific=TRUE;vegetative=TRUE;zygote=FALSE;vegetativespecific=TRUE;zygotespecific=FALSE;wtAdrian=FALSE;dcl3Adrian=FALSE;ago3Adrian=FALSE;mutantAdrian=FALSE;wtAdrianspecific=FALSE;mutantAdrianspecific=FALSE;notDCL3dependent=FALSE;DCL3dependent=FALSE;AGO3dependent=FALSE;notAGO3dependent=FALSE;phased=FALSE;phaseScore=0;countsA=40;countsT=1112;countsC=83;countsG=25;predominant_5prime_letter=T;counts20=63;counts21=1197;countsSmall=131;countsBig=853;countsNormal=1260;ratio21vs20=4.24792751344359;ratio20vs21=-4.24792751344359;ratioSmallvsNormal=-3.26578501684983;ratioBigvsNormal=-0.562806087068989;countsall=2752;countsallwt=1260;countsminus=40;countsplus=1220;ratio_strand=-4.93073733756289;ratio_strand_abs=4.93073733756289;countsnormalwtnorm=3;repetitiveness=0.997619047619048;predominant_sRNA_sizeClass=equal_21bp;ratio_strand_class=strong_bias;repetitivenessClass=high;phaseClass=none;ID=CRSL017640
chromosome_5	rtracklayer	sequence_feature	2363237	2363921	.	.	.	size=685;sizeclass=(400%2c1.5e+03];expression=5;expressionClass=inbetween;TE_Copia=FALSE;threeprimeUTR=FALSE;TE_Mariner=FALSE;CDS=FALSE;MSAT=FALSE;TE_Order_LINE=TRUE;TE_P=FALSE;TE_TOC1=FALSE;rRNA=FALSE;mRNA=FALSE;miRNA=FALSE;TE_TOC2=FALSE;TE_Order_LTR=FALSE;TE_Novosib=FALSE;introns=FALSE;TE_RTE=FALSE;TE_Gypsy=FALSE;fiveprimeUTR=FALSE;irs=TRUE;transposons=TRUE;TE_DIRS=FALSE;TE_Class_RET=TRUE;TE_EnSpm=FALSE;anno=FALSE;TE_TCR1=FALSE;TE_DualenRandI=FALSE;TE_REM1=FALSE;promoter=FALSE;TE_Gulliver=FALSE;exons=FALSE;TE_Class_DNA=FALSE;TE_L1=TRUE;repetativeSeq=TRUE;TE_Harbinger=FALSE;TE_Order_TIR=FALSE;TE_Order_DIRS=FALSE;trs=FALSE;genes=FALSE;TE_hAT=FALSE;TE_Order_SINE=FALSE;intergenic=TRUE;miRNAGeneID=none;miRNALocation=none;miRNAPrevDes=none;overlapType=TE_Class_RET;transposonType=L1;methCG=TRUE;methCHH=FALSE;methCHG=FALSE;methAll=TRUE;CC1883=FALSE;CC125=FALSE;CC4350=FALSE;J=TRUE;CC1883specific=FALSE;CC4350specific=FALSE;CC125specific=FALSE;Jspecific=TRUE;vegetative=TRUE;zygote=FALSE;vegetativespecific=TRUE;zygotespecific=FALSE;wtAdrian=FALSE;dcl3Adrian=FALSE;ago3Adrian=FALSE;mutantAdrian=FALSE;wtAdrianspecific=FALSE;mutantAdrianspecific=FALSE;notDCL3dependent=FALSE;DCL3dependent=FALSE;AGO3dependent=FALSE;notAGO3dependent=FALSE;phased=FALSE;phaseScore=0;countsA=62;countsT=538;countsC=186;countsG=1925;predominant_5prime_letter=G;counts20=2236;counts21=475;countsSmall=183;countsBig=436;countsNormal=2711;ratio21vs20=-2.23492076962488;ratio20vs21=2.23492076962488;ratioSmallvsNormal=-3.88890955955367;ratioBigvsNormal=-2.63642507306079;countsall=5048;countsallwt=2711;countsminus=189;countsplus=2522;ratio_strand=-3.73811013610715;ratio_strand_abs=3.73811013610715;countsnormalwtnorm=15;repetitiveness=0.9944669863519;predominant_sRNA_sizeClass=equal_20bp;ratio_strand_class=strong_bias;repetitivenessClass=high;phaseClass=none;ID=CRSL017650
chromosome_5	rtracklayer	sequence_feature	2363922	2364478	.	.	.	size=557;sizeclass=(400%2c1.5e+03];expression=5;expressionClass=inbetween;TE_Copia=FALSE;threeprimeUTR=FALSE;TE_Mariner=FALSE;CDS=FALSE;MSAT=FALSE;TE_Order_LINE=TRUE;TE_P=FALSE;TE_TOC1=FALSE;rRNA=FALSE;mRNA=FALSE;miRNA=FALSE;TE_TOC2=FALSE;TE_Order_LTR=FALSE;TE_Novosib=FALSE;introns=FALSE;TE_RTE=FALSE;TE_Gypsy=FALSE;fiveprimeUTR=FALSE;irs=FALSE;transposons=TRUE;TE_DIRS=FALSE;TE_Class_RET=TRUE;TE_EnSpm=FALSE;anno=FALSE;TE_TCR1=FALSE;TE_DualenRandI=FALSE;TE_REM1=FALSE;promoter=FALSE;TE_Gulliver=FALSE;exons=FALSE;TE_Class_DNA=FALSE;TE_L1=TRUE;repetativeSeq=TRUE;TE_Harbinger=FALSE;TE_Order_TIR=FALSE;TE_Order_DIRS=FALSE;trs=FALSE;genes=FALSE;TE_hAT=FALSE;TE_Order_SINE=FALSE;intergenic=TRUE;miRNAGeneID=none;miRNALocation=none;miRNAPrevDes=none;overlapType=TE_Class_RET;transposonType=L1;methCG=FALSE;methCHH=FALSE;methCHG=FALSE;methAll=FALSE;CC1883=FALSE;CC125=FALSE;CC4350=FALSE;J=TRUE;CC1883specific=FALSE;CC4350specific=FALSE;CC125specific=FALSE;Jspecific=TRUE;vegetative=TRUE;zygote=FALSE;vegetativespecific=TRUE;zygotespecific=FALSE;wtAdrian=FALSE;dcl3Adrian=FALSE;ago3Adrian=FALSE;mutantAdrian=FALSE;wtAdrianspecific=FALSE;mutantAdrianspecific=FALSE;notDCL3dependent=FALSE;DCL3dependent=FALSE;AGO3dependent=FALSE;notAGO3dependent=FALSE;phased=FALSE;phaseScore=0;countsA=140;countsT=733;countsC=17;countsG=107;predominant_5prime_letter=T;counts20=352;counts21=645;countsSmall=91;countsBig=117;countsNormal=997;ratio21vs20=0.873723731673319;ratio20vs21=-0.873723731673319;ratioSmallvsNormal=-3.4536550541995;ratioBigvsNormal=-3.09108497481479;countsall=3655;countsallwt=997;countsminus=568;countsplus=429;ratio_strand=0.404913282005136;ratio_strand_abs=0.404913282005136;countsnormalwtnorm=0;repetitiveness=1;predominant_sRNA_sizeClass=equal_21bp;ratio_strand_class=med_bias;repetitivenessClass=high;phaseClass=none;ID=CRSL017660
chromosome_5	rtracklayer	sequence_feature	2364829	2365487	.	.	.	size=659;sizeclass=(400%2c1.5e+03];expression=5;expressionClass=inbetween;TE_Copia=FALSE;threeprimeUTR=FALSE;TE_Mariner=FALSE;CDS=FALSE;MSAT=FALSE;TE_Order_LINE=TRUE;TE_P=FALSE;TE_TOC1=FALSE;rRNA=FALSE;mRNA=FALSE;miRNA=FALSE;TE_TOC2=FALSE;TE_Order_LTR=FALSE;TE_Novosib=FALSE;introns=FALSE;TE_RTE=FALSE;TE_Gypsy=FALSE;fiveprimeUTR=FALSE;irs=TRUE;transposons=TRUE;TE_DIRS=FALSE;TE_Class_RET=TRUE;TE_EnSpm=FALSE;anno=FALSE;TE_TCR1=FALSE;TE_DualenRandI=FALSE;TE_REM1=FALSE;promoter=FALSE;TE_Gulliver=FALSE;exons=FALSE;TE_Class_DNA=FALSE;TE_L1=TRUE;repetativeSeq=TRUE;TE_Harbinger=FALSE;TE_Order_TIR=FALSE;TE_Order_DIRS=FALSE;trs=FALSE;genes=FALSE;TE_hAT=FALSE;TE_Order_SINE=FALSE;intergenic=TRUE;miRNAGeneID=none;miRNALocation=none;miRNAPrevDes=none;overlapType=TE_Class_RET;transposonType=L1;methCG=FALSE;methCHH=FALSE;methCHG=FALSE;methAll=FALSE;CC1883=FALSE;CC125=FALSE;CC4350=TRUE;J=TRUE;CC1883specific=FALSE;CC4350specific=FALSE;CC125specific=FALSE;Jspecific=FALSE;vegetative=TRUE;zygote=FALSE;vegetativespecific=TRUE;zygotespecific=FALSE;wtAdrian=FALSE;dcl3Adrian=FALSE;ago3Adrian=FALSE;mutantAdrian=FALSE;wtAdrianspecific=FALSE;mutantAdrianspecific=FALSE;notDCL3dependent=FALSE;DCL3dependent=FALSE;AGO3dependent=FALSE;notAGO3dependent=FALSE;phased=FALSE;phaseScore=0;countsA=1839;countsT=16734;countsC=260;countsG=218;predominant_5prime_letter=T;counts20=1728;counts21=17323;countsSmall=360;countsBig=548;countsNormal=19051;ratio21vs20=3.32551367525268;ratio20vs21=-3.32551367525268;ratioSmallvsNormal=-5.72572601097387;ratioBigvsNormal=-5.11954702434302;countsall=32153;countsallwt=19051;countsminus=1502;countsplus=17549;ratio_strand=-3.54643210537727;ratio_strand_abs=3.54643210537727;countsnormalwtnorm=115;repetitiveness=0.993963571466065;predominant_sRNA_sizeClass=equal_21bp;ratio_strand_class=strong_bias;repetitivenessClass=high;phaseClass=none;ID=CRSL017670
chromosome_5	rtracklayer	sequence_feature	2365488	2367016	.	.	.	size=1529;sizeclass=(1.5e+03%2c3e+03];expression=11;expressionClass=common;TE_Copia=FALSE;threeprimeUTR=FALSE;TE_Mariner=FALSE;CDS=FALSE;MSAT=FALSE;TE_Order_LINE=TRUE;TE_P=FALSE;TE_TOC1=FALSE;rRNA=FALSE;mRNA=FALSE;miRNA=FALSE;TE_TOC2=FALSE;TE_Order_LTR=FALSE;TE_Novosib=FALSE;introns=FALSE;TE_RTE=FALSE;TE_Gypsy=FALSE;fiveprimeUTR=FALSE;irs=TRUE;transposons=TRUE;TE_DIRS=FALSE;TE_Class_RET=TRUE;TE_EnSpm=FALSE;anno=FALSE;TE_TCR1=FALSE;TE_DualenRandI=TRUE;TE_REM1=FALSE;promoter=FALSE;TE_Gulliver=FALSE;exons=FALSE;TE_Class_DNA=FALSE;TE_L1=TRUE;repetativeSeq=TRUE;TE_Harbinger=FALSE;TE_Order_TIR=FALSE;TE_Order_DIRS=FALSE;trs=FALSE;genes=FALSE;TE_hAT=FALSE;TE_Order_SINE=FALSE;intergenic=TRUE;miRNAGeneID=none;miRNALocation=none;miRNAPrevDes=none;overlapType=TE_Class_RET;transposonType=L1;methCG=TRUE;methCHH=FALSE;methCHG=FALSE;methAll=TRUE;CC1883=FALSE;CC125=FALSE;CC4350=TRUE;J=TRUE;CC1883specific=FALSE;CC4350specific=FALSE;CC125specific=FALSE;Jspecific=FALSE;vegetative=TRUE;zygote=FALSE;vegetativespecific=TRUE;zygotespecific=FALSE;wtAdrian=FALSE;dcl3Adrian=FALSE;ago3Adrian=FALSE;mutantAdrian=FALSE;wtAdrianspecific=FALSE;mutantAdrianspecific=FALSE;notDCL3dependent=FALSE;DCL3dependent=FALSE;AGO3dependent=FALSE;notAGO3dependent=FALSE;phased=FALSE;phaseScore=0;countsA=1902;countsT=8336;countsC=589;countsG=695;predominant_5prime_letter=T;counts20=2695;counts21=8827;countsSmall=2217;countsBig=2785;countsNormal=11522;ratio21vs20=1.71163792474596;ratio20vs21=-1.71163792474596;ratioSmallvsNormal=-2.37771048761192;ratioBigvsNormal=-2.04864193025184;countsall=41997;countsallwt=11522;countsminus=8808;countsplus=2714;ratio_strand=1.69839374814551;ratio_strand_abs=1.69839374814551;countsnormalwtnorm=84;repetitiveness=0.992709599027947;predominant_sRNA_sizeClass=equal_21bp;ratio_strand_class=med_bias;repetitivenessClass=high;phaseClass=none;ID=CRSL017680
chromosome_5	rtracklayer	sequence_feature	2367017	2367205	.	.	.	size=189;sizeclass=(100%2c400];expression=4;expressionClass=inbetween;TE_Copia=FALSE;threeprimeUTR=FALSE;TE_Mariner=FALSE;CDS=FALSE;MSAT=FALSE;TE_Order_LINE=TRUE;TE_P=FALSE;TE_TOC1=FALSE;rRNA=FALSE;mRNA=FALSE;miRNA=FALSE;TE_TOC2=FALSE;TE_Order_LTR=FALSE;TE_Novosib=FALSE;introns=FALSE;TE_RTE=FALSE;TE_Gypsy=FALSE;fiveprimeUTR=FALSE;irs=FALSE;transposons=TRUE;TE_DIRS=FALSE;TE_Class_RET=TRUE;TE_EnSpm=FALSE;anno=FALSE;TE_TCR1=FALSE;TE_DualenRandI=FALSE;TE_REM1=FALSE;promoter=FALSE;TE_Gulliver=FALSE;exons=FALSE;TE_Class_DNA=FALSE;TE_L1=TRUE;repetativeSeq=TRUE;TE_Harbinger=FALSE;TE_Order_TIR=FALSE;TE_Order_DIRS=FALSE;trs=FALSE;genes=FALSE;TE_hAT=FALSE;TE_Order_SINE=FALSE;intergenic=TRUE;miRNAGeneID=none;miRNALocation=none;miRNAPrevDes=none;overlapType=TE_Class_RET;transposonType=L1;methCG=FALSE;methCHH=FALSE;methCHG=FALSE;methAll=FALSE;CC1883=FALSE;CC125=FALSE;CC4350=FALSE;J=TRUE;CC1883specific=FALSE;CC4350specific=FALSE;CC125specific=FALSE;Jspecific=TRUE;vegetative=TRUE;zygote=FALSE;vegetativespecific=TRUE;zygotespecific=FALSE;wtAdrian=FALSE;dcl3Adrian=FALSE;ago3Adrian=FALSE;mutantAdrian=FALSE;wtAdrianspecific=FALSE;mutantAdrianspecific=FALSE;notDCL3dependent=FALSE;DCL3dependent=FALSE;AGO3dependent=FALSE;notAGO3dependent=FALSE;phased=FALSE;phaseScore=0;countsA=40;countsT=18;countsC=17;countsG=17;counts20=40;counts21=52;countsSmall=21;countsBig=75;countsNormal=92;ratio21vs20=0.37851162325373;ratio20vs21=-0.37851162325373;ratioSmallvsNormal=-2.13124453327825;ratioBigvsNormal=-0.294743265561132;countsall=549;countsallwt=92;countsminus=53;countsplus=39;ratio_strand=0.442518235700951;ratio_strand_abs=0.442518235700951;countsnormalwtnorm=0;repetitiveness=1;predominant_sRNA_sizeClass=larger_21bp;ratio_strand_class=med_bias;repetitivenessClass=high;phaseClass=none;ID=CRSL017690
chromosome_5	rtracklayer	sequence_feature	2367407	2367822	.	.	.	size=416;sizeclass=(400%2c1.5e+03];expression=6;expressionClass=common;TE_Copia=FALSE;threeprimeUTR=FALSE;TE_Mariner=FALSE;CDS=FALSE;MSAT=FALSE;TE_Order_LINE=TRUE;TE_P=FALSE;TE_TOC1=FALSE;rRNA=FALSE;mRNA=FALSE;miRNA=FALSE;TE_TOC2=FALSE;TE_Order_LTR=FALSE;TE_Novosib=FALSE;introns=FALSE;TE_RTE=FALSE;TE_Gypsy=FALSE;fiveprimeUTR=FALSE;irs=FALSE;transposons=TRUE;TE_DIRS=FALSE;TE_Class_RET=TRUE;TE_EnSpm=FALSE;anno=FALSE;TE_TCR1=FALSE;TE_DualenRandI=FALSE;TE_REM1=FALSE;promoter=FALSE;TE_Gulliver=FALSE;exons=FALSE;TE_Class_DNA=FALSE;TE_L1=TRUE;repetativeSeq=TRUE;TE_Harbinger=FALSE;TE_Order_TIR=FALSE;TE_Order_DIRS=FALSE;trs=FALSE;genes=FALSE;TE_hAT=FALSE;TE_Order_SINE=FALSE;intergenic=TRUE;miRNAGeneID=none;miRNALocation=none;miRNAPrevDes=none;overlapType=TE_Class_RET;transposonType=L1;methCG=FALSE;methCHH=FALSE;methCHG=FALSE;methAll=FALSE;CC1883=FALSE;CC125=FALSE;CC4350=TRUE;J=TRUE;CC1883specific=FALSE;CC4350specific=FALSE;CC125specific=FALSE;Jspecific=FALSE;vegetative=TRUE;zygote=TRUE;vegetativespecific=FALSE;zygotespecific=FALSE;wtAdrian=FALSE;dcl3Adrian=FALSE;ago3Adrian=FALSE;mutantAdrian=FALSE;wtAdrianspecific=FALSE;mutantAdrianspecific=FALSE;notDCL3dependent=FALSE;DCL3dependent=FALSE;AGO3dependent=FALSE;notAGO3dependent=FALSE;phased=FALSE;phaseScore=0;countsA=77;countsT=738;countsC=16;countsG=102;predominant_5prime_letter=T;counts20=348;counts21=585;countsSmall=90;countsBig=106;countsNormal=933;ratio21vs20=0.749349318622039;ratio20vs21=-0.749349318622039;ratioSmallvsNormal=-3.37388017452208;ratioBigvsNormal=-3.13781281628856;countsall=3730;countsallwt=933;countsminus=507;countsplus=426;ratio_strand=0.251132316777502;ratio_strand_abs=0.251132316777502;countsnormalwtnorm=0;repetitiveness=1;predominant_sRNA_sizeClass=equal_21bp;ratio_strand_class=no_bias;repetitivenessClass=high;phaseClass=none;ID=CRSL017700
chromosome_5	rtracklayer	sequence_feature	2368221	2368731	.	.	.	size=511;sizeclass=(400%2c1.5e+03];expression=6;expressionClass=common;TE_Copia=FALSE;threeprimeUTR=FALSE;TE_Mariner=FALSE;CDS=FALSE;MSAT=FALSE;TE_Order_LINE=TRUE;TE_P=FALSE;TE_TOC1=FALSE;rRNA=FALSE;mRNA=FALSE;miRNA=FALSE;TE_TOC2=FALSE;TE_Order_LTR=FALSE;TE_Novosib=FALSE;introns=FALSE;TE_RTE=FALSE;TE_Gypsy=FALSE;fiveprimeUTR=FALSE;irs=TRUE;transposons=TRUE;TE_DIRS=FALSE;TE_Class_RET=TRUE;TE_EnSpm=FALSE;anno=FALSE;TE_TCR1=FALSE;TE_DualenRandI=FALSE;TE_REM1=FALSE;promoter=FALSE;TE_Gulliver=FALSE;exons=FALSE;TE_Class_DNA=FALSE;TE_L1=TRUE;repetativeSeq=TRUE;TE_Harbinger=FALSE;TE_Order_TIR=FALSE;TE_Order_DIRS=FALSE;trs=FALSE;genes=FALSE;TE_hAT=FALSE;TE_Order_SINE=FALSE;intergenic=TRUE;miRNAGeneID=none;miRNALocation=none;miRNAPrevDes=none;overlapType=TE_Class_RET;transposonType=L1;methCG=FALSE;methCHH=FALSE;methCHG=FALSE;methAll=FALSE;CC1883=FALSE;CC125=FALSE;CC4350=TRUE;J=TRUE;CC1883specific=FALSE;CC4350specific=FALSE;CC125specific=FALSE;Jspecific=FALSE;vegetative=TRUE;zygote=FALSE;vegetativespecific=TRUE;zygotespecific=FALSE;wtAdrian=FALSE;dcl3Adrian=FALSE;ago3Adrian=FALSE;mutantAdrian=FALSE;wtAdrianspecific=FALSE;mutantAdrianspecific=FALSE;notDCL3dependent=FALSE;DCL3dependent=FALSE;AGO3dependent=FALSE;notAGO3dependent=FALSE;phased=FALSE;phaseScore=0;countsA=2217;countsT=15876;countsC=374;countsG=202;predominant_5prime_letter=T;counts20=1528;counts21=17141;countsSmall=384;countsBig=495;countsNormal=18669;ratio21vs20=3.48773482974806;ratio20vs21=-3.48773482974806;ratioSmallvsNormal=-5.60339453088737;ratioBigvsNormal=-5.23707231664156;countsall=30812;countsallwt=18669;countsminus=1014;countsplus=17655;ratio_strand=-4.12194726364362;ratio_strand_abs=4.12194726364362;countsnormalwtnorm=113;repetitiveness=0.993947185173282;predominant_sRNA_sizeClass=equal_21bp;ratio_strand_class=strong_bias;repetitivenessClass=high;phaseClass=none;ID=CRSL017710
chromosome_5	rtracklayer	sequence_feature	2368732	2369042	.	.	.	size=311;sizeclass=(100%2c400];expression=4;expressionClass=inbetween;TE_Copia=FALSE;threeprimeUTR=FALSE;TE_Mariner=FALSE;CDS=FALSE;MSAT=FALSE;TE_Order_LINE=TRUE;TE_P=FALSE;TE_TOC1=FALSE;rRNA=FALSE;mRNA=FALSE;miRNA=FALSE;TE_TOC2=FALSE;TE_Order_LTR=FALSE;TE_Novosib=FALSE;introns=FALSE;TE_RTE=FALSE;TE_Gypsy=FALSE;fiveprimeUTR=FALSE;irs=TRUE;transposons=TRUE;TE_DIRS=FALSE;TE_Class_RET=TRUE;TE_EnSpm=FALSE;anno=FALSE;TE_TCR1=FALSE;TE_DualenRandI=FALSE;TE_REM1=FALSE;promoter=FALSE;TE_Gulliver=FALSE;exons=FALSE;TE_Class_DNA=FALSE;TE_L1=TRUE;repetativeSeq=TRUE;TE_Harbinger=FALSE;TE_Order_TIR=FALSE;TE_Order_DIRS=FALSE;trs=FALSE;genes=FALSE;TE_hAT=FALSE;TE_Order_SINE=FALSE;intergenic=TRUE;miRNAGeneID=none;miRNALocation=none;miRNAPrevDes=none;overlapType=TE_Class_RET;transposonType=L1;methCG=FALSE;methCHH=FALSE;methCHG=FALSE;methAll=FALSE;CC1883=FALSE;CC125=FALSE;CC4350=TRUE;J=TRUE;CC1883specific=FALSE;CC4350specific=FALSE;CC125specific=FALSE;Jspecific=FALSE;vegetative=TRUE;zygote=FALSE;vegetativespecific=TRUE;zygotespecific=FALSE;wtAdrian=FALSE;dcl3Adrian=FALSE;ago3Adrian=FALSE;mutantAdrian=FALSE;wtAdrianspecific=FALSE;mutantAdrianspecific=FALSE;notDCL3dependent=FALSE;DCL3dependent=FALSE;AGO3dependent=FALSE;notAGO3dependent=FALSE;phased=FALSE;phaseScore=0;countsA=73;countsT=1112;countsC=54;countsG=61;predominant_5prime_letter=T;counts20=286;counts21=1014;countsSmall=46;countsBig=125;countsNormal=1300;ratio21vs20=1.82597060022495;ratio20vs21=-1.82597060022495;ratioSmallvsNormal=-4.8207339518588;ratioBigvsNormal=-3.37851162325373;countsall=3232;countsallwt=1300;countsminus=1167;countsplus=133;ratio_strand=3.13330641020616;ratio_strand_abs=3.13330641020616;countsnormalwtnorm=3;repetitiveness=0.997692307692308;predominant_sRNA_sizeClass=equal_21bp;ratio_strand_class=strong_bias;repetitivenessClass=high;phaseClass=none;ID=CRSL017720
chromosome_5	rtracklayer	sequence_feature	2369245	2369572	.	.	.	size=328;sizeclass=(100%2c400];expression=3;expressionClass=inbetween;TE_Copia=FALSE;threeprimeUTR=FALSE;TE_Mariner=FALSE;CDS=FALSE;MSAT=FALSE;TE_Order_LINE=FALSE;TE_P=FALSE;TE_TOC1=FALSE;rRNA=FALSE;mRNA=FALSE;miRNA=FALSE;TE_TOC2=FALSE;TE_Order_LTR=FALSE;TE_Novosib=FALSE;introns=FALSE;TE_RTE=FALSE;TE_Gypsy=FALSE;fiveprimeUTR=FALSE;irs=FALSE;transposons=FALSE;TE_DIRS=FALSE;TE_Class_RET=FALSE;TE_EnSpm=FALSE;anno=FALSE;TE_TCR1=FALSE;TE_DualenRandI=FALSE;TE_REM1=FALSE;promoter=FALSE;TE_Gulliver=FALSE;exons=FALSE;TE_Class_DNA=FALSE;TE_L1=FALSE;repetativeSeq=TRUE;TE_Harbinger=FALSE;TE_Order_TIR=FALSE;TE_Order_DIRS=FALSE;trs=FALSE;genes=FALSE;TE_hAT=FALSE;TE_Order_SINE=FALSE;intergenic=TRUE;miRNAGeneID=none;miRNALocation=none;miRNAPrevDes=none;overlapType=none;transposonType=none;methCG=FALSE;methCHH=FALSE;methCHG=FALSE;methAll=FALSE;CC1883=FALSE;CC125=FALSE;CC4350=FALSE;J=FALSE;CC1883specific=FALSE;CC4350specific=FALSE;CC125specific=FALSE;Jspecific=FALSE;vegetative=TRUE;zygote=FALSE;vegetativespecific=TRUE;zygotespecific=FALSE;wtAdrian=FALSE;dcl3Adrian=FALSE;ago3Adrian=FALSE;mutantAdrian=FALSE;wtAdrianspecific=FALSE;mutantAdrianspecific=FALSE;notDCL3dependent=FALSE;DCL3dependent=FALSE;AGO3dependent=FALSE;notAGO3dependent=FALSE;phased=FALSE;phaseScore=0;countsA=11;countsT=261;countsC=3;countsG=12;predominant_5prime_letter=T;counts20=66;counts21=221;countsSmall=20;countsBig=18;countsNormal=287;ratio21vs20=1.74350844003298;ratio20vs21=-1.74350844003298;ratioSmallvsNormal=-3.84297883178833;ratioBigvsNormal=-3.99498192523338;countsall=590;countsallwt=287;countsminus=24;countsplus=263;ratio_strand=-3.45395648857115;ratio_strand_abs=3.45395648857115;countsnormalwtnorm=3;repetitiveness=0.989547038327526;predominant_sRNA_sizeClass=equal_21bp;ratio_strand_class=strong_bias;repetitivenessClass=high;phaseClass=none;ID=CRSL017730
chromosome_5	rtracklayer	sequence_feature	2369573	2370520	.	.	.	size=948;sizeclass=(400%2c1.5e+03];expression=3;expressionClass=inbetween;TE_Copia=FALSE;threeprimeUTR=FALSE;TE_Mariner=FALSE;CDS=FALSE;MSAT=FALSE;TE_Order_LINE=FALSE;TE_P=FALSE;TE_TOC1=FALSE;rRNA=FALSE;mRNA=FALSE;miRNA=FALSE;TE_TOC2=FALSE;TE_Order_LTR=FALSE;TE_Novosib=FALSE;introns=FALSE;TE_RTE=FALSE;TE_Gypsy=FALSE;fiveprimeUTR=FALSE;irs=FALSE;transposons=FALSE;TE_DIRS=FALSE;TE_Class_RET=FALSE;TE_EnSpm=FALSE;anno=FALSE;TE_TCR1=FALSE;TE_DualenRandI=FALSE;TE_REM1=FALSE;promoter=FALSE;TE_Gulliver=FALSE;exons=FALSE;TE_Class_DNA=FALSE;TE_L1=FALSE;repetativeSeq=TRUE;TE_Harbinger=FALSE;TE_Order_TIR=FALSE;TE_Order_DIRS=FALSE;trs=FALSE;genes=FALSE;TE_hAT=FALSE;TE_Order_SINE=FALSE;intergenic=TRUE;miRNAGeneID=none;miRNALocation=none;miRNAPrevDes=none;overlapType=none;transposonType=none;methCG=FALSE;methCHH=FALSE;methCHG=FALSE;methAll=FALSE;CC1883=FALSE;CC125=FALSE;CC4350=TRUE;J=TRUE;CC1883specific=FALSE;CC4350specific=FALSE;CC125specific=FALSE;Jspecific=FALSE;vegetative=TRUE;zygote=FALSE;vegetativespecific=TRUE;zygotespecific=FALSE;wtAdrian=FALSE;dcl3Adrian=FALSE;ago3Adrian=FALSE;mutantAdrian=FALSE;wtAdrianspecific=FALSE;mutantAdrianspecific=FALSE;notDCL3dependent=FALSE;DCL3dependent=FALSE;AGO3dependent=FALSE;notAGO3dependent=FALSE;phased=FALSE;phaseScore=0;countsA=215;countsT=3151;countsC=187;countsG=331;predominant_5prime_letter=T;counts20=695;counts21=3189;countsSmall=207;countsBig=574;countsNormal=3884;ratio21vs20=2.19801921464139;ratio20vs21=-2.19801921464139;ratioSmallvsNormal=-4.22984052791987;ratioBigvsNormal=-2.7584205587435;countsall=11168;countsallwt=3884;countsminus=1017;countsplus=2867;ratio_strand=-1.49522222538302;ratio_strand_abs=1.49522222538302;countsnormalwtnorm=48;repetitiveness=0.987641606591143;predominant_sRNA_sizeClass=equal_21bp;ratio_strand_class=med_bias;repetitivenessClass=high;phaseClass=none;ID=CRSL017740
chromosome_5	rtracklayer	sequence_feature	2370879	2371870	.	.	.	size=992;sizeclass=(400%2c1.5e+03];expression=4;expressionClass=inbetween;TE_Copia=FALSE;threeprimeUTR=FALSE;TE_Mariner=FALSE;CDS=TRUE;MSAT=FALSE;TE_Order_LINE=TRUE;TE_P=FALSE;TE_TOC1=FALSE;rRNA=FALSE;mRNA=TRUE;miRNA=FALSE;TE_TOC2=FALSE;TE_Order_LTR=FALSE;TE_Novosib=FALSE;introns=TRUE;TE_RTE=FALSE;TE_Gypsy=FALSE;fiveprimeUTR=TRUE;irs=TRUE;transposons=TRUE;TE_DIRS=FALSE;TE_Class_RET=TRUE;TE_EnSpm=FALSE;anno=TRUE;TE_TCR1=FALSE;TE_DualenRandI=FALSE;TE_REM1=FALSE;promoter=TRUE;TE_Gulliver=FALSE;exons=TRUE;TE_Class_DNA=FALSE;TE_L1=TRUE;repetativeSeq=TRUE;TE_Harbinger=FALSE;TE_Order_TIR=FALSE;TE_Order_DIRS=FALSE;trs=FALSE;genes=TRUE;TE_hAT=FALSE;TE_Order_SINE=FALSE;intergenic=FALSE;miRNAGeneID=none;miRNALocation=none;miRNAPrevDes=none;overlapType=five_prime_UTR;transposonType=L1;methCG=TRUE;methCHH=FALSE;methCHG=FALSE;methAll=TRUE;CC1883=FALSE;CC125=FALSE;CC4350=FALSE;J=TRUE;CC1883specific=FALSE;CC4350specific=FALSE;CC125specific=FALSE;Jspecific=TRUE;vegetative=TRUE;zygote=FALSE;vegetativespecific=TRUE;zygotespecific=FALSE;wtAdrian=FALSE;dcl3Adrian=FALSE;ago3Adrian=FALSE;mutantAdrian=FALSE;wtAdrianspecific=FALSE;mutantAdrianspecific=FALSE;notDCL3dependent=FALSE;DCL3dependent=FALSE;AGO3dependent=FALSE;notAGO3dependent=FALSE;phased=FALSE;phaseScore=0;countsA=82;countsT=740;countsC=17;countsG=102;predominant_5prime_letter=T;counts20=350;counts21=591;countsSmall=95;countsBig=109;countsNormal=941;ratio21vs20=0.755803208345204;ratio20vs21=-0.755803208345204;ratioSmallvsNormal=-3.30819530439759;ratioBigvsNormal=-3.10986658795161;countsall=3918;countsallwt=941;countsminus=508;countsplus=433;ratio_strand=0.230461472045441;ratio_strand_abs=0.230461472045441;countsnormalwtnorm=0;repetitiveness=1;predominant_sRNA_sizeClass=equal_21bp;ratio_strand_class=no_bias;repetitivenessClass=high;phaseClass=none;ID=CRSL017750
chromosome_5	rtracklayer	sequence_feature	2371871	2372352	.	.	.	size=482;sizeclass=(400%2c1.5e+03];expression=5;expressionClass=inbetween;TE_Copia=FALSE;threeprimeUTR=FALSE;TE_Mariner=FALSE;CDS=TRUE;MSAT=FALSE;TE_Order_LINE=TRUE;TE_P=FALSE;TE_TOC1=FALSE;rRNA=FALSE;mRNA=TRUE;miRNA=FALSE;TE_TOC2=FALSE;TE_Order_LTR=FALSE;TE_Novosib=FALSE;introns=TRUE;TE_RTE=FALSE;TE_Gypsy=FALSE;fiveprimeUTR=FALSE;irs=TRUE;transposons=TRUE;TE_DIRS=FALSE;TE_Class_RET=TRUE;TE_EnSpm=FALSE;anno=TRUE;TE_TCR1=FALSE;TE_DualenRandI=FALSE;TE_REM1=FALSE;promoter=FALSE;TE_Gulliver=FALSE;exons=TRUE;TE_Class_DNA=FALSE;TE_L1=TRUE;repetativeSeq=TRUE;TE_Harbinger=FALSE;TE_Order_TIR=FALSE;TE_Order_DIRS=FALSE;trs=FALSE;genes=TRUE;TE_hAT=FALSE;TE_Order_SINE=FALSE;intergenic=FALSE;miRNAGeneID=none;miRNALocation=none;miRNAPrevDes=none;overlapType=exon;transposonType=L1;methCG=FALSE;methCHH=FALSE;methCHG=FALSE;methAll=FALSE;CC1883=FALSE;CC125=FALSE;CC4350=TRUE;J=TRUE;CC1883specific=FALSE;CC4350specific=FALSE;CC125specific=FALSE;Jspecific=FALSE;vegetative=TRUE;zygote=FALSE;vegetativespecific=TRUE;zygotespecific=FALSE;wtAdrian=FALSE;dcl3Adrian=FALSE;ago3Adrian=FALSE;mutantAdrian=FALSE;wtAdrianspecific=FALSE;mutantAdrianspecific=FALSE;notDCL3dependent=FALSE;DCL3dependent=FALSE;AGO3dependent=FALSE;notAGO3dependent=FALSE;phased=FALSE;phaseScore=0;countsA=435;countsT=389;countsC=162;countsG=149;counts20=250;counts21=885;countsSmall=158;countsBig=148;countsNormal=1135;ratio21vs20=1.82374936030827;ratio20vs21=-1.82374936030827;ratioSmallvsNormal=-2.84469583400117;ratioBigvsNormal=-2.93902321654933;countsall=3485;countsallwt=1135;countsminus=752;countsplus=383;ratio_strand=0.97338826975268;ratio_strand_abs=0.97338826975268;countsnormalwtnorm=14;repetitiveness=0.987665198237885;predominant_sRNA_sizeClass=equal_21bp;ratio_strand_class=med_bias;repetitivenessClass=high;phaseClass=none;ID=CRSL017760
chromosome_5	rtracklayer	sequence_feature	2372353	2375751	.	.	.	size=3399;sizeclass=(3e+03%2cInf];expression=5;expressionClass=inbetween;TE_Copia=FALSE;threeprimeUTR=FALSE;TE_Mariner=FALSE;CDS=TRUE;MSAT=FALSE;TE_Order_LINE=TRUE;TE_P=FALSE;TE_TOC1=FALSE;rRNA=FALSE;mRNA=TRUE;miRNA=FALSE;TE_TOC2=FALSE;TE_Order_LTR=FALSE;TE_Novosib=FALSE;introns=TRUE;TE_RTE=FALSE;TE_Gypsy=FALSE;fiveprimeUTR=FALSE;irs=TRUE;transposons=TRUE;TE_DIRS=FALSE;TE_Class_RET=TRUE;TE_EnSpm=FALSE;anno=TRUE;TE_TCR1=FALSE;TE_DualenRandI=FALSE;TE_REM1=FALSE;promoter=FALSE;TE_Gulliver=FALSE;exons=TRUE;TE_Class_DNA=FALSE;TE_L1=TRUE;repetativeSeq=TRUE;TE_Harbinger=FALSE;TE_Order_TIR=FALSE;TE_Order_DIRS=FALSE;trs=FALSE;genes=TRUE;TE_hAT=FALSE;TE_Order_SINE=FALSE;intergenic=FALSE;miRNAGeneID=none;miRNALocation=none;miRNAPrevDes=none;overlapType=exon;transposonType=L1;methCG=TRUE;methCHH=FALSE;methCHG=FALSE;methAll=TRUE;CC1883=FALSE;CC125=FALSE;CC4350=TRUE;J=TRUE;CC1883specific=FALSE;CC4350specific=FALSE;CC125specific=FALSE;Jspecific=FALSE;vegetative=TRUE;zygote=TRUE;vegetativespecific=FALSE;zygotespecific=FALSE;wtAdrian=FALSE;dcl3Adrian=FALSE;ago3Adrian=FALSE;mutantAdrian=FALSE;wtAdrianspecific=FALSE;mutantAdrianspecific=FALSE;notDCL3dependent=FALSE;DCL3dependent=FALSE;AGO3dependent=FALSE;notAGO3dependent=FALSE;phased=FALSE;phaseScore=0;countsA=7183;countsT=27226;countsC=2689;countsG=2456;predominant_5prime_letter=T;counts20=8672;counts21=30882;countsSmall=3233;countsBig=6871;countsNormal=39554;ratio21vs20=1.83232952657382;ratio20vs21=-1.83232952657382;ratioSmallvsNormal=-3.61287818574624;ratioBigvsNormal=-2.52523161017102;countsall=90961;countsallwt=39554;countsminus=16061;countsplus=23493;ratio_strand=-0.548669232195283;ratio_strand_abs=0.548669232195283;countsnormalwtnorm=316;repetitiveness=0.992010921777823;predominant_sRNA_sizeClass=equal_21bp;ratio_strand_class=no_bias;repetitivenessClass=high;phaseClass=none;ID=CRSL017770
chromosome_5	rtracklayer	sequence_feature	2375752	2376054	.	.	.	size=303;sizeclass=(100%2c400];expression=4;expressionClass=inbetween;TE_Copia=FALSE;threeprimeUTR=FALSE;TE_Mariner=FALSE;CDS=TRUE;MSAT=FALSE;TE_Order_LINE=FALSE;TE_P=FALSE;TE_TOC1=FALSE;rRNA=FALSE;mRNA=TRUE;miRNA=FALSE;TE_TOC2=FALSE;TE_Order_LTR=FALSE;TE_Novosib=FALSE;introns=FALSE;TE_RTE=FALSE;TE_Gypsy=FALSE;fiveprimeUTR=FALSE;irs=TRUE;transposons=FALSE;TE_DIRS=FALSE;TE_Class_RET=FALSE;TE_EnSpm=FALSE;anno=TRUE;TE_TCR1=FALSE;TE_DualenRandI=FALSE;TE_REM1=FALSE;promoter=FALSE;TE_Gulliver=FALSE;exons=TRUE;TE_Class_DNA=FALSE;TE_L1=FALSE;repetativeSeq=TRUE;TE_Harbinger=FALSE;TE_Order_TIR=FALSE;TE_Order_DIRS=FALSE;trs=FALSE;genes=TRUE;TE_hAT=FALSE;TE_Order_SINE=FALSE;intergenic=FALSE;miRNAGeneID=none;miRNALocation=none;miRNAPrevDes=none;overlapType=exon;transposonType=none;methCG=FALSE;methCHH=FALSE;methCHG=FALSE;methAll=FALSE;CC1883=FALSE;CC125=FALSE;CC4350=TRUE;J=TRUE;CC1883specific=FALSE;CC4350specific=FALSE;CC125specific=FALSE;Jspecific=FALSE;vegetative=TRUE;zygote=FALSE;vegetativespecific=TRUE;zygotespecific=FALSE;wtAdrian=FALSE;dcl3Adrian=FALSE;ago3Adrian=FALSE;mutantAdrian=FALSE;wtAdrianspecific=FALSE;mutantAdrianspecific=FALSE;notDCL3dependent=FALSE;DCL3dependent=FALSE;AGO3dependent=FALSE;notAGO3dependent=FALSE;phased=FALSE;phaseScore=0;countsA=197;countsT=1240;countsC=247;countsG=129;predominant_5prime_letter=T;counts20=404;counts21=1409;countsSmall=97;countsBig=186;countsNormal=1813;ratio21vs20=1.80224441355784;ratio20vs21=-1.80224441355784;ratioSmallvsNormal=-4.22425036755703;ratioBigvsNormal=-3.28500439863613;countsall=4276;countsallwt=1813;countsminus=410;countsplus=1403;ratio_strand=-1.77481919411445;ratio_strand_abs=1.77481919411445;countsnormalwtnorm=8;repetitiveness=0.995587424158853;predominant_sRNA_sizeClass=equal_21bp;ratio_strand_class=med_bias;repetitivenessClass=high;phaseClass=none;ID=CRSL017780
chromosome_5	rtracklayer	sequence_feature	2376055	2376443	.	.	.	size=389;sizeclass=(100%2c400];expression=4;expressionClass=inbetween;TE_Copia=FALSE;threeprimeUTR=FALSE;TE_Mariner=FALSE;CDS=TRUE;MSAT=FALSE;TE_Order_LINE=FALSE;TE_P=FALSE;TE_TOC1=FALSE;rRNA=FALSE;mRNA=TRUE;miRNA=FALSE;TE_TOC2=FALSE;TE_Order_LTR=FALSE;TE_Novosib=FALSE;introns=TRUE;TE_RTE=FALSE;TE_Gypsy=FALSE;fiveprimeUTR=FALSE;irs=TRUE;transposons=FALSE;TE_DIRS=FALSE;TE_Class_RET=FALSE;TE_EnSpm=FALSE;anno=TRUE;TE_TCR1=FALSE;TE_DualenRandI=FALSE;TE_REM1=FALSE;promoter=FALSE;TE_Gulliver=FALSE;exons=TRUE;TE_Class_DNA=FALSE;TE_L1=FALSE;repetativeSeq=TRUE;TE_Harbinger=FALSE;TE_Order_TIR=FALSE;TE_Order_DIRS=FALSE;trs=FALSE;genes=TRUE;TE_hAT=FALSE;TE_Order_SINE=FALSE;intergenic=FALSE;miRNAGeneID=none;miRNALocation=none;miRNAPrevDes=none;overlapType=exon;transposonType=none;methCG=FALSE;methCHH=FALSE;methCHG=FALSE;methAll=FALSE;CC1883=FALSE;CC125=FALSE;CC4350=FALSE;J=TRUE;CC1883specific=FALSE;CC4350specific=FALSE;CC125specific=FALSE;Jspecific=TRUE;vegetative=TRUE;zygote=FALSE;vegetativespecific=TRUE;zygotespecific=FALSE;wtAdrian=FALSE;dcl3Adrian=FALSE;ago3Adrian=FALSE;mutantAdrian=FALSE;wtAdrianspecific=FALSE;mutantAdrianspecific=FALSE;notDCL3dependent=FALSE;DCL3dependent=FALSE;AGO3dependent=FALSE;notAGO3dependent=FALSE;phased=FALSE;phaseScore=0;countsA=463;countsT=258;countsC=107;countsG=99;predominant_5prime_letter=A;counts20=164;counts21=763;countsSmall=88;countsBig=136;countsNormal=927;ratio21vs20=2.21798724221645;ratio20vs21=-2.21798724221645;ratioSmallvsNormal=-3.39699390998823;ratioBigvsNormal=-2.76896268737519;countsall=2758;countsallwt=927;countsminus=229;countsplus=698;ratio_strand=-1.60787943811271;ratio_strand_abs=1.60787943811271;countsnormalwtnorm=4;repetitiveness=0.995685005393743;predominant_sRNA_sizeClass=equal_21bp;ratio_strand_class=med_bias;repetitivenessClass=high;phaseClass=none;ID=CRSL017790
chromosome_5	rtracklayer	sequence_feature	2376444	2376584	.	.	.	size=141;sizeclass=(100%2c400];expression=3;expressionClass=inbetween;TE_Copia=FALSE;threeprimeUTR=FALSE;TE_Mariner=FALSE;CDS=FALSE;MSAT=FALSE;TE_Order_LINE=TRUE;TE_P=FALSE;TE_TOC1=FALSE;rRNA=FALSE;mRNA=TRUE;miRNA=FALSE;TE_TOC2=FALSE;TE_Order_LTR=FALSE;TE_Novosib=FALSE;introns=TRUE;TE_RTE=FALSE;TE_Gypsy=FALSE;fiveprimeUTR=FALSE;irs=TRUE;transposons=TRUE;TE_DIRS=FALSE;TE_Class_RET=TRUE;TE_EnSpm=FALSE;anno=TRUE;TE_TCR1=FALSE;TE_DualenRandI=FALSE;TE_REM1=FALSE;promoter=FALSE;TE_Gulliver=FALSE;exons=FALSE;TE_Class_DNA=FALSE;TE_L1=TRUE;repetativeSeq=TRUE;TE_Harbinger=FALSE;TE_Order_TIR=FALSE;TE_Order_DIRS=FALSE;trs=FALSE;genes=TRUE;TE_hAT=FALSE;TE_Order_SINE=FALSE;intergenic=FALSE;miRNAGeneID=none;miRNALocation=none;miRNAPrevDes=none;overlapType=intron;transposonType=L1;methCG=FALSE;methCHH=FALSE;methCHG=FALSE;methAll=FALSE;CC1883=FALSE;CC125=FALSE;CC4350=TRUE;J=FALSE;CC1883specific=FALSE;CC4350specific=TRUE;CC125specific=FALSE;Jspecific=FALSE;vegetative=TRUE;zygote=FALSE;vegetativespecific=TRUE;zygotespecific=FALSE;wtAdrian=FALSE;dcl3Adrian=FALSE;ago3Adrian=FALSE;mutantAdrian=FALSE;wtAdrianspecific=FALSE;mutantAdrianspecific=FALSE;notDCL3dependent=FALSE;DCL3dependent=FALSE;AGO3dependent=FALSE;notAGO3dependent=FALSE;phased=FALSE;phaseScore=0;countsA=8;countsT=86;countsC=12;countsG=9;predominant_5prime_letter=T;counts20=24;counts21=91;countsSmall=36;countsBig=7;countsNormal=115;ratio21vs20=1.92283213947754;ratio20vs21=-1.92283213947754;ratioSmallvsNormal=-1.67556504950206;ratioBigvsNormal=-4.03813512888677;countsall=1272;countsallwt=115;countsminus=24;countsplus=91;ratio_strand=-1.92283213947754;ratio_strand_abs=1.92283213947754;countsnormalwtnorm=0;repetitiveness=1;predominant_sRNA_sizeClass=equal_21bp;ratio_strand_class=med_bias;repetitivenessClass=high;phaseClass=none;ID=CRSL017800
chromosome_5	rtracklayer	sequence_feature	2376971	2377384	.	.	.	size=414;sizeclass=(400%2c1.5e+03];expression=5;expressionClass=inbetween;TE_Copia=FALSE;threeprimeUTR=FALSE;TE_Mariner=FALSE;CDS=TRUE;MSAT=FALSE;TE_Order_LINE=TRUE;TE_P=FALSE;TE_TOC1=FALSE;rRNA=FALSE;mRNA=TRUE;miRNA=FALSE;TE_TOC2=FALSE;TE_Order_LTR=FALSE;TE_Novosib=FALSE;introns=TRUE;TE_RTE=FALSE;TE_Gypsy=FALSE;fiveprimeUTR=FALSE;irs=TRUE;transposons=TRUE;TE_DIRS=FALSE;TE_Class_RET=TRUE;TE_EnSpm=FALSE;anno=TRUE;TE_TCR1=FALSE;TE_DualenRandI=FALSE;TE_REM1=FALSE;promoter=FALSE;TE_Gulliver=FALSE;exons=TRUE;TE_Class_DNA=FALSE;TE_L1=TRUE;repetativeSeq=TRUE;TE_Harbinger=FALSE;TE_Order_TIR=FALSE;TE_Order_DIRS=FALSE;trs=FALSE;genes=TRUE;TE_hAT=FALSE;TE_Order_SINE=FALSE;intergenic=FALSE;miRNAGeneID=none;miRNALocation=none;miRNAPrevDes=none;overlapType=exon;transposonType=L1;methCG=FALSE;methCHH=FALSE;methCHG=FALSE;methAll=FALSE;CC1883=FALSE;CC125=FALSE;CC4350=FALSE;J=TRUE;CC1883specific=FALSE;CC4350specific=FALSE;CC125specific=FALSE;Jspecific=TRUE;vegetative=TRUE;zygote=FALSE;vegetativespecific=TRUE;zygotespecific=FALSE;wtAdrian=FALSE;dcl3Adrian=FALSE;ago3Adrian=FALSE;mutantAdrian=FALSE;wtAdrianspecific=FALSE;mutantAdrianspecific=FALSE;notDCL3dependent=FALSE;DCL3dependent=FALSE;AGO3dependent=FALSE;notAGO3dependent=FALSE;phased=FALSE;phaseScore=0;countsA=215;countsT=631;countsC=181;countsG=1918;predominant_5prime_letter=G;counts20=2229;counts21=716;countsSmall=192;countsBig=400;countsNormal=2945;ratio21vs20=-1.6383651239955;ratio20vs21=1.6383651239955;ratioSmallvsNormal=-3.93908941799667;ratioBigvsNormal=-2.8801957289431;countsall=5674;countsallwt=2945;countsminus=2817;countsplus=128;ratio_strand=4.45994384837493;ratio_strand_abs=4.45994384837493;countsnormalwtnorm=15;repetitiveness=0.99490662139219;predominant_sRNA_sizeClass=equal_20bp;ratio_strand_class=strong_bias;repetitivenessClass=high;phaseClass=none;ID=CRSL017810
chromosome_5	rtracklayer	sequence_feature	2377760	2378209	.	.	.	size=450;sizeclass=(400%2c1.5e+03];expression=5;expressionClass=inbetween;TE_Copia=FALSE;threeprimeUTR=FALSE;TE_Mariner=FALSE;CDS=TRUE;MSAT=FALSE;TE_Order_LINE=TRUE;TE_P=FALSE;TE_TOC1=FALSE;rRNA=FALSE;mRNA=TRUE;miRNA=FALSE;TE_TOC2=FALSE;TE_Order_LTR=FALSE;TE_Novosib=FALSE;introns=TRUE;TE_RTE=FALSE;TE_Gypsy=FALSE;fiveprimeUTR=FALSE;irs=TRUE;transposons=TRUE;TE_DIRS=FALSE;TE_Class_RET=TRUE;TE_EnSpm=FALSE;anno=TRUE;TE_TCR1=FALSE;TE_DualenRandI=FALSE;TE_REM1=FALSE;promoter=FALSE;TE_Gulliver=FALSE;exons=TRUE;TE_Class_DNA=FALSE;TE_L1=TRUE;repetativeSeq=TRUE;TE_Harbinger=FALSE;TE_Order_TIR=FALSE;TE_Order_DIRS=FALSE;trs=FALSE;genes=TRUE;TE_hAT=FALSE;TE_Order_SINE=FALSE;intergenic=FALSE;miRNAGeneID=none;miRNALocation=none;miRNAPrevDes=none;overlapType=exon;transposonType=L1;methCG=FALSE;methCHH=FALSE;methCHG=FALSE;methAll=FALSE;CC1883=FALSE;CC125=FALSE;CC4350=TRUE;J=TRUE;CC1883specific=FALSE;CC4350specific=FALSE;CC125specific=FALSE;Jspecific=FALSE;vegetative=TRUE;zygote=FALSE;vegetativespecific=TRUE;zygotespecific=FALSE;wtAdrian=FALSE;dcl3Adrian=FALSE;ago3Adrian=FALSE;mutantAdrian=FALSE;wtAdrianspecific=FALSE;mutantAdrianspecific=FALSE;notDCL3dependent=FALSE;DCL3dependent=FALSE;AGO3dependent=FALSE;notAGO3dependent=FALSE;phased=FALSE;phaseScore=0;countsA=81;countsT=398;countsC=127;countsG=97;predominant_5prime_letter=CT;counts20=120;counts21=583;countsSmall=67;countsBig=116;countsNormal=703;ratio21vs20=2.28046147759198;ratio20vs21=-2.28046147759198;ratioSmallvsNormal=-3.39129168861476;ratioBigvsNormal=-2.59939988394496;countsall=3315;countsallwt=703;countsminus=343;countsplus=360;ratio_strand=-0.0697883301568625;ratio_strand_abs=0.0697883301568625;countsnormalwtnorm=3;repetitiveness=0.995732574679943;predominant_sRNA_sizeClass=equal_21bp;ratio_strand_class=no_bias;repetitivenessClass=high;phaseClass=none;ID=CRSL017820
chromosome_5	rtracklayer	sequence_feature	2378850	2379191	.	.	.	size=342;sizeclass=(100%2c400];expression=6;expressionClass=common;TE_Copia=FALSE;threeprimeUTR=FALSE;TE_Mariner=FALSE;CDS=TRUE;MSAT=FALSE;TE_Order_LINE=TRUE;TE_P=FALSE;TE_TOC1=FALSE;rRNA=FALSE;mRNA=TRUE;miRNA=FALSE;TE_TOC2=FALSE;TE_Order_LTR=FALSE;TE_Novosib=FALSE;introns=TRUE;TE_RTE=FALSE;TE_Gypsy=FALSE;fiveprimeUTR=FALSE;irs=TRUE;transposons=TRUE;TE_DIRS=FALSE;TE_Class_RET=TRUE;TE_EnSpm=FALSE;anno=TRUE;TE_TCR1=FALSE;TE_DualenRandI=FALSE;TE_REM1=FALSE;promoter=FALSE;TE_Gulliver=FALSE;exons=TRUE;TE_Class_DNA=FALSE;TE_L1=TRUE;repetativeSeq=TRUE;TE_Harbinger=FALSE;TE_Order_TIR=FALSE;TE_Order_DIRS=FALSE;trs=FALSE;genes=TRUE;TE_hAT=FALSE;TE_Order_SINE=FALSE;intergenic=FALSE;miRNAGeneID=none;miRNALocation=none;miRNAPrevDes=none;overlapType=exon;transposonType=L1;methCG=FALSE;methCHH=FALSE;methCHG=FALSE;methAll=FALSE;CC1883=FALSE;CC125=FALSE;CC4350=TRUE;J=TRUE;CC1883specific=FALSE;CC4350specific=FALSE;CC125specific=FALSE;Jspecific=FALSE;vegetative=TRUE;zygote=FALSE;vegetativespecific=TRUE;zygotespecific=FALSE;wtAdrian=FALSE;dcl3Adrian=FALSE;ago3Adrian=FALSE;mutantAdrian=FALSE;wtAdrianspecific=FALSE;mutantAdrianspecific=FALSE;notDCL3dependent=FALSE;DCL3dependent=FALSE;AGO3dependent=FALSE;notAGO3dependent=FALSE;phased=FALSE;phaseScore=0;countsA=330;countsT=1149;countsC=315;countsG=787;predominant_5prime_letter=GT;counts20=520;counts21=2061;countsSmall=216;countsBig=1253;countsNormal=2581;ratio21vs20=1.9867609765108;ratio20vs21=-1.9867609765108;ratioSmallvsNormal=-3.5788269239305;ratioBigvsNormal=-1.04254372677211;countsall=7265;countsallwt=2581;countsminus=794;countsplus=1787;ratio_strand=-1.17032872189853;ratio_strand_abs=1.17032872189853;countsnormalwtnorm=18;repetitiveness=0.993025958930647;predominant_sRNA_sizeClass=equal_21bp;ratio_strand_class=med_bias;repetitivenessClass=high;phaseClass=none;ID=CRSL017830
chromosome_5	rtracklayer	sequence_feature	2379383	2379758	.	.	.	size=376;sizeclass=(100%2c400];expression=6;expressionClass=common;TE_Copia=FALSE;threeprimeUTR=FALSE;TE_Mariner=FALSE;CDS=TRUE;MSAT=FALSE;TE_Order_LINE=TRUE;TE_P=FALSE;TE_TOC1=FALSE;rRNA=FALSE;mRNA=TRUE;miRNA=FALSE;TE_TOC2=FALSE;TE_Order_LTR=FALSE;TE_Novosib=FALSE;introns=FALSE;TE_RTE=FALSE;TE_Gypsy=FALSE;fiveprimeUTR=FALSE;irs=TRUE;transposons=TRUE;TE_DIRS=FALSE;TE_Class_RET=TRUE;TE_EnSpm=FALSE;anno=TRUE;TE_TCR1=FALSE;TE_DualenRandI=FALSE;TE_REM1=FALSE;promoter=FALSE;TE_Gulliver=FALSE;exons=TRUE;TE_Class_DNA=FALSE;TE_L1=TRUE;repetativeSeq=TRUE;TE_Harbinger=FALSE;TE_Order_TIR=FALSE;TE_Order_DIRS=FALSE;trs=FALSE;genes=TRUE;TE_hAT=FALSE;TE_Order_SINE=FALSE;intergenic=FALSE;miRNAGeneID=none;miRNALocation=none;miRNAPrevDes=none;overlapType=exon;transposonType=L1;methCG=FALSE;methCHH=FALSE;methCHG=FALSE;methAll=FALSE;CC1883=FALSE;CC125=FALSE;CC4350=TRUE;J=TRUE;CC1883specific=FALSE;CC4350specific=FALSE;CC125specific=FALSE;Jspecific=FALSE;vegetative=TRUE;zygote=FALSE;vegetativespecific=TRUE;zygotespecific=FALSE;wtAdrian=FALSE;dcl3Adrian=FALSE;ago3Adrian=FALSE;mutantAdrian=FALSE;wtAdrianspecific=FALSE;mutantAdrianspecific=FALSE;notDCL3dependent=FALSE;DCL3dependent=FALSE;AGO3dependent=FALSE;notAGO3dependent=FALSE;phased=FALSE;phaseScore=0;countsA=126;countsT=1561;countsC=104;countsG=120;predominant_5prime_letter=T;counts20=372;counts21=1539;countsSmall=183;countsBig=941;countsNormal=1911;ratio21vs20=2.04861870522018;ratio20vs21=-2.04861870522018;ratioSmallvsNormal=-3.38441222469341;ratioBigvsNormal=-1.02206115024892;countsall=4287;countsallwt=1911;countsminus=437;countsplus=1474;ratio_strand=-1.75403133959447;ratio_strand_abs=1.75403133959447;countsnormalwtnorm=24;repetitiveness=0.987441130298273;predominant_sRNA_sizeClass=equal_21bp;ratio_strand_class=med_bias;repetitivenessClass=high;phaseClass=none;ID=CRSL017840
chromosome_5	rtracklayer	sequence_feature	2379759	2380189	.	.	.	size=431;sizeclass=(400%2c1.5e+03];expression=0;expressionClass=specific;TE_Copia=FALSE;threeprimeUTR=TRUE;TE_Mariner=FALSE;CDS=TRUE;MSAT=FALSE;TE_Order_LINE=TRUE;TE_P=FALSE;TE_TOC1=FALSE;rRNA=FALSE;mRNA=TRUE;miRNA=FALSE;TE_TOC2=FALSE;TE_Order_LTR=FALSE;TE_Novosib=FALSE;introns=FALSE;TE_RTE=FALSE;TE_Gypsy=FALSE;fiveprimeUTR=FALSE;irs=TRUE;transposons=TRUE;TE_DIRS=FALSE;TE_Class_RET=TRUE;TE_EnSpm=FALSE;anno=TRUE;TE_TCR1=FALSE;TE_DualenRandI=FALSE;TE_REM1=FALSE;promoter=FALSE;TE_Gulliver=FALSE;exons=TRUE;TE_Class_DNA=FALSE;TE_L1=TRUE;repetativeSeq=TRUE;TE_Harbinger=FALSE;TE_Order_TIR=FALSE;TE_Order_DIRS=FALSE;trs=FALSE;genes=TRUE;TE_hAT=FALSE;TE_Order_SINE=FALSE;intergenic=FALSE;miRNAGeneID=none;miRNALocation=none;miRNAPrevDes=none;overlapType=three_prime_UTR;transposonType=L1;methCG=TRUE;methCHH=FALSE;methCHG=FALSE;methAll=TRUE;CC1883=FALSE;CC125=FALSE;CC4350=TRUE;J=FALSE;CC1883specific=FALSE;CC4350specific=TRUE;CC125specific=FALSE;Jspecific=FALSE;vegetative=TRUE;zygote=TRUE;vegetativespecific=FALSE;zygotespecific=FALSE;wtAdrian=FALSE;dcl3Adrian=FALSE;ago3Adrian=FALSE;mutantAdrian=FALSE;wtAdrianspecific=FALSE;mutantAdrianspecific=FALSE;notDCL3dependent=FALSE;DCL3dependent=FALSE;AGO3dependent=FALSE;notAGO3dependent=FALSE;phased=FALSE;phaseScore=0;countsA=12;countsT=84;countsC=4;countsG=19;predominant_5prime_letter=T;counts20=49;counts21=70;countsSmall=36;countsBig=29;countsNormal=119;ratio21vs20=0.514573172829758;ratio20vs21=-0.514573172829758;ratioSmallvsNormal=-1.72489276186563;ratioBigvsNormal=-2.03683676818037;countsall=11527;countsallwt=119;countsminus=30;countsplus=89;ratio_strand=-1.56884283535788;ratio_strand_abs=1.56884283535788;countsnormalwtnorm=9;repetitiveness=0.92436974789916;predominant_sRNA_sizeClass=equal_21bp;ratio_strand_class=med_bias;repetitivenessClass=med;phaseClass=none;ID=CRSL017850
chromosome_5	rtracklayer	sequence_feature	2385012	2386558	.	.	.	size=1547;sizeclass=(1.5e+03%2c3e+03];expression=3;expressionClass=inbetween;TE_Copia=FALSE;threeprimeUTR=TRUE;TE_Mariner=FALSE;CDS=TRUE;MSAT=FALSE;TE_Order_LINE=TRUE;TE_P=FALSE;TE_TOC1=FALSE;rRNA=FALSE;mRNA=TRUE;miRNA=FALSE;TE_TOC2=FALSE;TE_Order_LTR=FALSE;TE_Novosib=FALSE;introns=FALSE;TE_RTE=FALSE;TE_Gypsy=FALSE;fiveprimeUTR=FALSE;irs=FALSE;transposons=TRUE;TE_DIRS=FALSE;TE_Class_RET=TRUE;TE_EnSpm=FALSE;anno=TRUE;TE_TCR1=FALSE;TE_DualenRandI=TRUE;TE_REM1=FALSE;promoter=FALSE;TE_Gulliver=FALSE;exons=TRUE;TE_Class_DNA=FALSE;TE_L1=FALSE;repetativeSeq=TRUE;TE_Harbinger=FALSE;TE_Order_TIR=FALSE;TE_Order_DIRS=FALSE;trs=FALSE;genes=TRUE;TE_hAT=FALSE;TE_Order_SINE=FALSE;intergenic=FALSE;miRNAGeneID=none;miRNALocation=none;miRNAPrevDes=none;overlapType=three_prime_UTR;transposonType=DualenRandI;methCG=TRUE;methCHH=FALSE;methCHG=FALSE;methAll=TRUE;CC1883=FALSE;CC125=FALSE;CC4350=TRUE;J=TRUE;CC1883specific=FALSE;CC4350specific=FALSE;CC125specific=FALSE;Jspecific=FALSE;vegetative=TRUE;zygote=FALSE;vegetativespecific=TRUE;zygotespecific=FALSE;wtAdrian=FALSE;dcl3Adrian=FALSE;ago3Adrian=FALSE;mutantAdrian=FALSE;wtAdrianspecific=FALSE;mutantAdrianspecific=FALSE;notDCL3dependent=FALSE;DCL3dependent=FALSE;AGO3dependent=FALSE;notAGO3dependent=FALSE;phased=FALSE;phaseScore=0;countsA=173;countsT=1239;countsC=142;countsG=345;predominant_5prime_letter=GT;counts20=415;counts21=1484;countsSmall=244;countsBig=410;countsNormal=1899;ratio21vs20=1.83830785038652;ratio20vs21=-1.83830785038652;ratioSmallvsNormal=-2.96028685258661;ratioBigvsNormal=-2.21154409064405;countsall=6675;countsallwt=1899;countsminus=1375;countsplus=524;ratio_strand=1.39179290176193;ratio_strand_abs=1.39179290176193;countsnormalwtnorm=20;repetitiveness=0.989468141126909;predominant_sRNA_sizeClass=equal_21bp;ratio_strand_class=med_bias;repetitivenessClass=high;phaseClass=none;ID=CRSL017860
chromosome_5	rtracklayer	sequence_feature	2386653	2387354	.	.	.	size=702;sizeclass=(400%2c1.5e+03];expression=5;expressionClass=inbetween;TE_Copia=FALSE;threeprimeUTR=FALSE;TE_Mariner=FALSE;CDS=TRUE;MSAT=FALSE;TE_Order_LINE=FALSE;TE_P=FALSE;TE_TOC1=FALSE;rRNA=FALSE;mRNA=TRUE;miRNA=FALSE;TE_TOC2=FALSE;TE_Order_LTR=FALSE;TE_Novosib=FALSE;introns=FALSE;TE_RTE=FALSE;TE_Gypsy=FALSE;fiveprimeUTR=TRUE;irs=FALSE;transposons=FALSE;TE_DIRS=FALSE;TE_Class_RET=FALSE;TE_EnSpm=FALSE;anno=TRUE;TE_TCR1=FALSE;TE_DualenRandI=FALSE;TE_REM1=FALSE;promoter=TRUE;TE_Gulliver=FALSE;exons=TRUE;TE_Class_DNA=FALSE;TE_L1=FALSE;repetativeSeq=TRUE;TE_Harbinger=FALSE;TE_Order_TIR=FALSE;TE_Order_DIRS=FALSE;trs=FALSE;genes=TRUE;TE_hAT=FALSE;TE_Order_SINE=FALSE;intergenic=FALSE;miRNAGeneID=none;miRNALocation=none;miRNAPrevDes=none;overlapType=five_prime_UTR;transposonType=none;methCG=FALSE;methCHH=FALSE;methCHG=FALSE;methAll=FALSE;CC1883=FALSE;CC125=FALSE;CC4350=FALSE;J=TRUE;CC1883specific=FALSE;CC4350specific=FALSE;CC125specific=FALSE;Jspecific=TRUE;vegetative=TRUE;zygote=FALSE;vegetativespecific=TRUE;zygotespecific=FALSE;wtAdrian=FALSE;dcl3Adrian=FALSE;ago3Adrian=FALSE;mutantAdrian=FALSE;wtAdrianspecific=FALSE;mutantAdrianspecific=FALSE;notDCL3dependent=FALSE;DCL3dependent=FALSE;AGO3dependent=FALSE;notAGO3dependent=FALSE;phased=FALSE;phaseScore=0;countsA=479;countsT=790;countsC=178;countsG=193;predominant_5prime_letter=T;counts20=549;counts21=1091;countsSmall=208;countsBig=362;countsNormal=1640;ratio21vs20=0.990773047318409;ratio20vs21=-0.990773047318409;ratioSmallvsNormal=-2.97904038136435;ratioBigvsNormal=-2.17963421242224;countsall=3654;countsallwt=1640;countsminus=890;countsplus=750;ratio_strand=0.246914740470517;ratio_strand_abs=0.246914740470517;countsnormalwtnorm=23;repetitiveness=0.985975609756098;predominant_sRNA_sizeClass=equal_21bp;ratio_strand_class=no_bias;repetitivenessClass=high;phaseClass=none;ID=CRSL017870
chromosome_5	rtracklayer	sequence_feature	2387355	2387914	.	.	.	size=560;sizeclass=(400%2c1.5e+03];expression=3;expressionClass=inbetween;TE_Copia=FALSE;threeprimeUTR=FALSE;TE_Mariner=FALSE;CDS=FALSE;MSAT=FALSE;TE_Order_LINE=TRUE;TE_P=FALSE;TE_TOC1=FALSE;rRNA=FALSE;mRNA=FALSE;miRNA=FALSE;TE_TOC2=FALSE;TE_Order_LTR=FALSE;TE_Novosib=FALSE;introns=FALSE;TE_RTE=FALSE;TE_Gypsy=FALSE;fiveprimeUTR=FALSE;irs=FALSE;transposons=TRUE;TE_DIRS=FALSE;TE_Class_RET=TRUE;TE_EnSpm=FALSE;anno=FALSE;TE_TCR1=FALSE;TE_DualenRandI=FALSE;TE_REM1=FALSE;promoter=TRUE;TE_Gulliver=FALSE;exons=FALSE;TE_Class_DNA=FALSE;TE_L1=TRUE;repetativeSeq=TRUE;TE_Harbinger=FALSE;TE_Order_TIR=FALSE;TE_Order_DIRS=FALSE;trs=FALSE;genes=FALSE;TE_hAT=FALSE;TE_Order_SINE=FALSE;intergenic=TRUE;miRNAGeneID=none;miRNALocation=none;miRNAPrevDes=none;overlapType=TE_Class_RET;transposonType=L1;methCG=FALSE;methCHH=TRUE;methCHG=FALSE;methAll=TRUE;CC1883=FALSE;CC125=FALSE;CC4350=FALSE;J=TRUE;CC1883specific=FALSE;CC4350specific=FALSE;CC125specific=FALSE;Jspecific=TRUE;vegetative=TRUE;zygote=FALSE;vegetativespecific=TRUE;zygotespecific=FALSE;wtAdrian=FALSE;dcl3Adrian=FALSE;ago3Adrian=FALSE;mutantAdrian=FALSE;wtAdrianspecific=FALSE;mutantAdrianspecific=FALSE;notDCL3dependent=FALSE;DCL3dependent=FALSE;AGO3dependent=FALSE;notAGO3dependent=FALSE;phased=FALSE;phaseScore=0;countsA=121;countsT=76;countsC=17;countsG=19;predominant_5prime_letter=A;counts20=68;counts21=165;countsSmall=49;countsBig=150;countsNormal=233;ratio21vs20=1.27885937299548;ratio20vs21=-1.27885937299548;ratioSmallvsNormal=-2.24947630053907;ratioBigvsNormal=-0.635367454158399;countsall=1283;countsallwt=233;countsminus=170;countsplus=63;ratio_strand=1.43211101263779;ratio_strand_abs=1.43211101263779;countsnormalwtnorm=9;repetitiveness=0.96137339055794;predominant_sRNA_sizeClass=equal_21bp;ratio_strand_class=med_bias;repetitivenessClass=high;phaseClass=none;ID=CRSL017880
chromosome_5	rtracklayer	sequence_feature	2387915	2388226	.	.	.	size=312;sizeclass=(100%2c400];expression=0;expressionClass=specific;TE_Copia=FALSE;threeprimeUTR=FALSE;TE_Mariner=FALSE;CDS=FALSE;MSAT=FALSE;TE_Order_LINE=TRUE;TE_P=FALSE;TE_TOC1=FALSE;rRNA=FALSE;mRNA=FALSE;miRNA=FALSE;TE_TOC2=FALSE;TE_Order_LTR=FALSE;TE_Novosib=FALSE;introns=FALSE;TE_RTE=FALSE;TE_Gypsy=FALSE;fiveprimeUTR=FALSE;irs=FALSE;transposons=TRUE;TE_DIRS=FALSE;TE_Class_RET=TRUE;TE_EnSpm=FALSE;anno=FALSE;TE_TCR1=FALSE;TE_DualenRandI=FALSE;TE_REM1=FALSE;promoter=FALSE;TE_Gulliver=FALSE;exons=FALSE;TE_Class_DNA=FALSE;TE_L1=TRUE;repetativeSeq=TRUE;TE_Harbinger=FALSE;TE_Order_TIR=FALSE;TE_Order_DIRS=FALSE;trs=FALSE;genes=FALSE;TE_hAT=FALSE;TE_Order_SINE=FALSE;intergenic=TRUE;miRNAGeneID=none;miRNALocation=none;miRNAPrevDes=none;overlapType=TE_Class_RET;transposonType=L1;methCG=FALSE;methCHH=FALSE;methCHG=FALSE;methAll=FALSE;CC1883=FALSE;CC125=FALSE;CC4350=TRUE;J=FALSE;CC1883specific=FALSE;CC4350specific=TRUE;CC125specific=FALSE;Jspecific=FALSE;vegetative=TRUE;zygote=FALSE;vegetativespecific=TRUE;zygotespecific=FALSE;wtAdrian=FALSE;dcl3Adrian=FALSE;ago3Adrian=FALSE;mutantAdrian=FALSE;wtAdrianspecific=FALSE;mutantAdrianspecific=FALSE;notDCL3dependent=FALSE;DCL3dependent=FALSE;AGO3dependent=FALSE;notAGO3dependent=FALSE;phased=FALSE;phaseScore=0;countsA=4;countsT=14;countsC=0;countsG=6;counts20=15;counts21=9;countsSmall=24;countsBig=2;countsNormal=24;ratio21vs20=-0.736965594166206;ratio20vs21=0.736965594166206;ratioSmallvsNormal=0;ratioBigvsNormal=-3.58496250072116;countsall=4521;countsallwt=24;countsminus=20;countsplus=4;ratio_strand=2.32192809488736;ratio_strand_abs=2.32192809488736;countsnormalwtnorm=1;repetitiveness=0.958333333333333;predominant_sRNA_sizeClass=smaller_20bp;ratio_strand_class=med_bias;repetitivenessClass=med;phaseClass=none;ID=CRSL017890
chromosome_5	rtracklayer	sequence_feature	2388227	2388442	.	.	.	size=216;sizeclass=(100%2c400];expression=3;expressionClass=inbetween;TE_Copia=FALSE;threeprimeUTR=FALSE;TE_Mariner=FALSE;CDS=FALSE;MSAT=FALSE;TE_Order_LINE=TRUE;TE_P=FALSE;TE_TOC1=FALSE;rRNA=FALSE;mRNA=FALSE;miRNA=FALSE;TE_TOC2=FALSE;TE_Order_LTR=FALSE;TE_Novosib=FALSE;introns=FALSE;TE_RTE=FALSE;TE_Gypsy=FALSE;fiveprimeUTR=FALSE;irs=FALSE;transposons=TRUE;TE_DIRS=FALSE;TE_Class_RET=TRUE;TE_EnSpm=FALSE;anno=FALSE;TE_TCR1=FALSE;TE_DualenRandI=FALSE;TE_REM1=FALSE;promoter=FALSE;TE_Gulliver=FALSE;exons=FALSE;TE_Class_DNA=FALSE;TE_L1=TRUE;repetativeSeq=TRUE;TE_Harbinger=FALSE;TE_Order_TIR=FALSE;TE_Order_DIRS=FALSE;trs=FALSE;genes=FALSE;TE_hAT=FALSE;TE_Order_SINE=FALSE;intergenic=TRUE;miRNAGeneID=none;miRNALocation=none;miRNAPrevDes=none;overlapType=TE_Class_RET;transposonType=L1;methCG=FALSE;methCHH=FALSE;methCHG=FALSE;methAll=FALSE;CC1883=FALSE;CC125=FALSE;CC4350=FALSE;J=TRUE;CC1883specific=FALSE;CC4350specific=FALSE;CC125specific=FALSE;Jspecific=TRUE;vegetative=TRUE;zygote=FALSE;vegetativespecific=TRUE;zygotespecific=FALSE;wtAdrian=FALSE;dcl3Adrian=FALSE;ago3Adrian=FALSE;mutantAdrian=FALSE;wtAdrianspecific=FALSE;mutantAdrianspecific=FALSE;notDCL3dependent=FALSE;DCL3dependent=FALSE;AGO3dependent=FALSE;notAGO3dependent=FALSE;phased=FALSE;phaseScore=0;countsA=75;countsT=163;countsC=6;countsG=5;predominant_5prime_letter=T;counts20=25;counts21=224;countsSmall=13;countsBig=22;countsNormal=249;ratio21vs20=3.16349873228288;ratio20vs21=-3.16349873228288;ratioSmallvsNormal=-4.25956221392699;ratioBigvsNormal=-3.50057031343078;countsall=755;countsallwt=249;countsminus=214;countsplus=35;ratio_strand=2.61218396945618;ratio_strand_abs=2.61218396945618;countsnormalwtnorm=0;repetitiveness=1;predominant_sRNA_sizeClass=equal_21bp;ratio_strand_class=strong_bias;repetitivenessClass=high;phaseClass=none;ID=CRSL017900
chromosome_5	rtracklayer	sequence_feature	2388721	2389238	.	.	.	size=518;sizeclass=(400%2c1.5e+03];expression=4;expressionClass=inbetween;TE_Copia=TRUE;threeprimeUTR=FALSE;TE_Mariner=FALSE;CDS=FALSE;MSAT=FALSE;TE_Order_LINE=FALSE;TE_P=FALSE;TE_TOC1=FALSE;rRNA=FALSE;mRNA=FALSE;miRNA=FALSE;TE_TOC2=FALSE;TE_Order_LTR=TRUE;TE_Novosib=FALSE;introns=FALSE;TE_RTE=FALSE;TE_Gypsy=FALSE;fiveprimeUTR=FALSE;irs=FALSE;transposons=TRUE;TE_DIRS=FALSE;TE_Class_RET=TRUE;TE_EnSpm=FALSE;anno=FALSE;TE_TCR1=FALSE;TE_DualenRandI=FALSE;TE_REM1=FALSE;promoter=FALSE;TE_Gulliver=FALSE;exons=FALSE;TE_Class_DNA=FALSE;TE_L1=FALSE;repetativeSeq=TRUE;TE_Harbinger=FALSE;TE_Order_TIR=FALSE;TE_Order_DIRS=FALSE;trs=FALSE;genes=FALSE;TE_hAT=FALSE;TE_Order_SINE=FALSE;intergenic=TRUE;miRNAGeneID=none;miRNALocation=none;miRNAPrevDes=none;overlapType=TE_Class_RET;transposonType=Copia;methCG=TRUE;methCHH=FALSE;methCHG=FALSE;methAll=TRUE;CC1883=FALSE;CC125=FALSE;CC4350=TRUE;J=TRUE;CC1883specific=FALSE;CC4350specific=FALSE;CC125specific=FALSE;Jspecific=FALSE;vegetative=TRUE;zygote=FALSE;vegetativespecific=TRUE;zygotespecific=FALSE;wtAdrian=FALSE;dcl3Adrian=FALSE;ago3Adrian=FALSE;mutantAdrian=FALSE;wtAdrianspecific=FALSE;mutantAdrianspecific=FALSE;notDCL3dependent=FALSE;DCL3dependent=FALSE;AGO3dependent=FALSE;notAGO3dependent=FALSE;phased=FALSE;phaseScore=0;countsA=152;countsT=598;countsC=45;countsG=42;predominant_5prime_letter=T;counts20=105;counts21=732;countsSmall=51;countsBig=154;countsNormal=837;ratio21vs20=2.80145432061792;ratio20vs21=-2.80145432061792;ratioSmallvsNormal=-4.03665847057885;ratioBigvsNormal=-2.44229727185544;countsall=3837;countsallwt=837;countsminus=561;countsplus=276;ratio_strand=1.02333250383062;ratio_strand_abs=1.02333250383062;countsnormalwtnorm=0;repetitiveness=1;predominant_sRNA_sizeClass=equal_21bp;ratio_strand_class=med_bias;repetitivenessClass=high;phaseClass=none;ID=CRSL017910
chromosome_5	rtracklayer	sequence_feature	2393960	2394965	.	.	.	size=1006;sizeclass=(400%2c1.5e+03];expression=5;expressionClass=inbetween;TE_Copia=TRUE;threeprimeUTR=FALSE;TE_Mariner=FALSE;CDS=FALSE;MSAT=FALSE;TE_Order_LINE=FALSE;TE_P=FALSE;TE_TOC1=FALSE;rRNA=FALSE;mRNA=FALSE;miRNA=FALSE;TE_TOC2=FALSE;TE_Order_LTR=TRUE;TE_Novosib=FALSE;introns=FALSE;TE_RTE=FALSE;TE_Gypsy=FALSE;fiveprimeUTR=FALSE;irs=FALSE;transposons=TRUE;TE_DIRS=FALSE;TE_Class_RET=TRUE;TE_EnSpm=FALSE;anno=FALSE;TE_TCR1=FALSE;TE_DualenRandI=FALSE;TE_REM1=FALSE;promoter=FALSE;TE_Gulliver=FALSE;exons=FALSE;TE_Class_DNA=FALSE;TE_L1=FALSE;repetativeSeq=TRUE;TE_Harbinger=FALSE;TE_Order_TIR=FALSE;TE_Order_DIRS=FALSE;trs=TRUE;genes=FALSE;TE_hAT=FALSE;TE_Order_SINE=FALSE;intergenic=TRUE;miRNAGeneID=none;miRNALocation=none;miRNAPrevDes=none;overlapType=TE_Class_RET;transposonType=Copia;methCG=TRUE;methCHH=FALSE;methCHG=FALSE;methAll=TRUE;CC1883=FALSE;CC125=FALSE;CC4350=FALSE;J=TRUE;CC1883specific=FALSE;CC4350specific=FALSE;CC125specific=FALSE;Jspecific=TRUE;vegetative=TRUE;zygote=FALSE;vegetativespecific=TRUE;zygotespecific=FALSE;wtAdrian=FALSE;dcl3Adrian=FALSE;ago3Adrian=FALSE;mutantAdrian=FALSE;wtAdrianspecific=FALSE;mutantAdrianspecific=FALSE;notDCL3dependent=FALSE;DCL3dependent=FALSE;AGO3dependent=FALSE;notAGO3dependent=FALSE;phased=FALSE;phaseScore=0;countsA=1949;countsT=15695;countsC=259;countsG=79;predominant_5prime_letter=T;counts20=1439;counts21=16543;countsSmall=285;countsBig=501;countsNormal=17982;ratio21vs20=3.52308238741866;ratio20vs21=-3.52308238741866;ratioSmallvsNormal=-5.97944776018263;ratioBigvsNormal=-5.16559907603952;countsall=28683;countsallwt=17982;countsminus=847;countsplus=17135;ratio_strand=-4.33844041207434;ratio_strand_abs=4.33844041207434;countsnormalwtnorm=102;repetitiveness=0.994327660994328;predominant_sRNA_sizeClass=equal_21bp;ratio_strand_class=strong_bias;repetitivenessClass=high;phaseClass=none;ID=CRSL017920
chromosome_5	rtracklayer	sequence_feature	2411181	2411281	.	.	.	size=101;sizeclass=(100%2c400];expression=4;expressionClass=inbetween;TE_Copia=FALSE;threeprimeUTR=FALSE;TE_Mariner=FALSE;CDS=FALSE;MSAT=FALSE;TE_Order_LINE=FALSE;TE_P=FALSE;TE_TOC1=FALSE;rRNA=FALSE;mRNA=FALSE;miRNA=FALSE;TE_TOC2=FALSE;TE_Order_LTR=FALSE;TE_Novosib=FALSE;introns=FALSE;TE_RTE=FALSE;TE_Gypsy=FALSE;fiveprimeUTR=FALSE;irs=FALSE;transposons=FALSE;TE_DIRS=FALSE;TE_Class_RET=FALSE;TE_EnSpm=FALSE;anno=FALSE;TE_TCR1=FALSE;TE_DualenRandI=FALSE;TE_REM1=FALSE;promoter=FALSE;TE_Gulliver=FALSE;exons=FALSE;TE_Class_DNA=FALSE;TE_L1=FALSE;repetativeSeq=TRUE;TE_Harbinger=FALSE;TE_Order_TIR=FALSE;TE_Order_DIRS=FALSE;trs=FALSE;genes=FALSE;TE_hAT=FALSE;TE_Order_SINE=FALSE;intergenic=TRUE;miRNAGeneID=none;miRNALocation=none;miRNAPrevDes=none;overlapType=none;transposonType=none;methCG=FALSE;methCHH=FALSE;methCHG=FALSE;methAll=FALSE;CC1883=FALSE;CC125=FALSE;CC4350=FALSE;J=TRUE;CC1883specific=FALSE;CC4350specific=FALSE;CC125specific=FALSE;Jspecific=TRUE;vegetative=TRUE;zygote=FALSE;vegetativespecific=TRUE;zygotespecific=FALSE;wtAdrian=FALSE;dcl3Adrian=FALSE;ago3Adrian=FALSE;mutantAdrian=FALSE;wtAdrianspecific=FALSE;mutantAdrianspecific=FALSE;notDCL3dependent=FALSE;DCL3dependent=FALSE;AGO3dependent=FALSE;notAGO3dependent=FALSE;phased=FALSE;phaseScore=0;countsA=72;countsT=166;countsC=7;countsG=5;predominant_5prime_letter=T;counts20=25;counts21=225;countsSmall=13;countsBig=23;countsNormal=250;ratio21vs20=3.16992500144231;ratio20vs21=-3.16992500144231;ratioSmallvsNormal=-4.265344566521;ratioBigvsNormal=-3.44222232860507;countsall=753;countsallwt=250;countsminus=32;countsplus=218;ratio_strand=-2.76818432477693;ratio_strand_abs=2.76818432477693;countsnormalwtnorm=0;repetitiveness=1;predominant_sRNA_sizeClass=equal_21bp;ratio_strand_class=strong_bias;repetitivenessClass=high;phaseClass=none;ID=CRSL017930
chromosome_5	rtracklayer	sequence_feature	2411389	2411568	.	.	.	size=180;sizeclass=(100%2c400];expression=2;expressionClass=inbetween;TE_Copia=FALSE;threeprimeUTR=FALSE;TE_Mariner=FALSE;CDS=FALSE;MSAT=FALSE;TE_Order_LINE=FALSE;TE_P=FALSE;TE_TOC1=FALSE;rRNA=FALSE;mRNA=FALSE;miRNA=FALSE;TE_TOC2=FALSE;TE_Order_LTR=FALSE;TE_Novosib=FALSE;introns=FALSE;TE_RTE=FALSE;TE_Gypsy=FALSE;fiveprimeUTR=FALSE;irs=FALSE;transposons=FALSE;TE_DIRS=FALSE;TE_Class_RET=FALSE;TE_EnSpm=FALSE;anno=FALSE;TE_TCR1=FALSE;TE_DualenRandI=FALSE;TE_REM1=FALSE;promoter=FALSE;TE_Gulliver=FALSE;exons=FALSE;TE_Class_DNA=FALSE;TE_L1=FALSE;repetativeSeq=TRUE;TE_Harbinger=FALSE;TE_Order_TIR=FALSE;TE_Order_DIRS=FALSE;trs=FALSE;genes=FALSE;TE_hAT=FALSE;TE_Order_SINE=FALSE;intergenic=TRUE;miRNAGeneID=none;miRNALocation=none;miRNAPrevDes=none;overlapType=none;transposonType=none;methCG=FALSE;methCHH=FALSE;methCHG=FALSE;methAll=FALSE;CC1883=FALSE;CC125=FALSE;CC4350=TRUE;J=FALSE;CC1883specific=FALSE;CC4350specific=TRUE;CC125specific=FALSE;Jspecific=FALSE;vegetative=TRUE;zygote=TRUE;vegetativespecific=FALSE;zygotespecific=FALSE;wtAdrian=FALSE;dcl3Adrian=FALSE;ago3Adrian=FALSE;mutantAdrian=FALSE;wtAdrianspecific=FALSE;mutantAdrianspecific=FALSE;notDCL3dependent=FALSE;DCL3dependent=FALSE;AGO3dependent=FALSE;notAGO3dependent=FALSE;phased=FALSE;phaseScore=0;countsA=76;countsT=10;countsC=6;countsG=19;predominant_5prime_letter=A;counts20=23;counts21=88;countsSmall=0;countsBig=8;countsNormal=111;ratio21vs20=1.93586966258028;ratio20vs21=-1.93586966258028;ratioSmallvsNormal=-Inf;ratioBigvsNormal=-3.79441586635011;countsall=1081;countsallwt=111;countsminus=9;countsplus=102;ratio_strand=-3.50250034052918;ratio_strand_abs=3.50250034052918;countsnormalwtnorm=0;repetitiveness=1;predominant_sRNA_sizeClass=equal_21bp;ratio_strand_class=strong_bias;repetitivenessClass=high;phaseClass=none;ID=CRSL017940
chromosome_5	rtracklayer	sequence_feature	2411803	2413325	.	.	.	size=1523;sizeclass=(1.5e+03%2c3e+03];expression=6;expressionClass=common;TE_Copia=FALSE;threeprimeUTR=FALSE;TE_Mariner=FALSE;CDS=FALSE;MSAT=FALSE;TE_Order_LINE=TRUE;TE_P=FALSE;TE_TOC1=FALSE;rRNA=FALSE;mRNA=FALSE;miRNA=FALSE;TE_TOC2=FALSE;TE_Order_LTR=FALSE;TE_Novosib=FALSE;introns=FALSE;TE_RTE=FALSE;TE_Gypsy=FALSE;fiveprimeUTR=FALSE;irs=TRUE;transposons=TRUE;TE_DIRS=FALSE;TE_Class_RET=TRUE;TE_EnSpm=FALSE;anno=FALSE;TE_TCR1=FALSE;TE_DualenRandI=FALSE;TE_REM1=FALSE;promoter=FALSE;TE_Gulliver=FALSE;exons=FALSE;TE_Class_DNA=FALSE;TE_L1=TRUE;repetativeSeq=TRUE;TE_Harbinger=FALSE;TE_Order_TIR=FALSE;TE_Order_DIRS=FALSE;trs=FALSE;genes=FALSE;TE_hAT=FALSE;TE_Order_SINE=FALSE;intergenic=TRUE;miRNAGeneID=none;miRNALocation=none;miRNAPrevDes=none;overlapType=TE_Class_RET;transposonType=L1;methCG=TRUE;methCHH=FALSE;methCHG=FALSE;methAll=TRUE;CC1883=FALSE;CC125=FALSE;CC4350=TRUE;J=TRUE;CC1883specific=FALSE;CC4350specific=FALSE;CC125specific=FALSE;Jspecific=FALSE;vegetative=TRUE;zygote=TRUE;vegetativespecific=FALSE;zygotespecific=FALSE;wtAdrian=FALSE;dcl3Adrian=FALSE;ago3Adrian=FALSE;mutantAdrian=FALSE;wtAdrianspecific=FALSE;mutantAdrianspecific=FALSE;notDCL3dependent=FALSE;DCL3dependent=FALSE;AGO3dependent=FALSE;notAGO3dependent=FALSE;phased=FALSE;phaseScore=0;countsA=14015;countsT=14804;countsC=1076;countsG=1110;predominant_5prime_letter=AT;counts20=4509;counts21=26496;countsSmall=1354;countsBig=3988;countsNormal=31005;ratio21vs20=2.5548951628618;ratio20vs21=-2.5548951628618;ratioSmallvsNormal=-4.51720124545897;ratioBigvsNormal=-2.95876357463577;countsall=67323;countsallwt=31005;countsminus=22873;countsplus=8132;ratio_strand=1.49196348031554;ratio_strand_abs=1.49196348031554;countsnormalwtnorm=194;repetitiveness=0.993742944686341;predominant_sRNA_sizeClass=equal_21bp;ratio_strand_class=med_bias;repetitivenessClass=high;phaseClass=none;ID=CRSL017950
chromosome_5	rtracklayer	sequence_feature	2461172	2461203	.	.	.	size=32;sizeclass=(0%2c100];expression=3;expressionClass=inbetween;TE_Copia=FALSE;threeprimeUTR=FALSE;TE_Mariner=FALSE;CDS=TRUE;MSAT=FALSE;TE_Order_LINE=FALSE;TE_P=FALSE;TE_TOC1=FALSE;rRNA=FALSE;mRNA=TRUE;miRNA=FALSE;TE_TOC2=FALSE;TE_Order_LTR=FALSE;TE_Novosib=FALSE;introns=FALSE;TE_RTE=FALSE;TE_Gypsy=FALSE;fiveprimeUTR=FALSE;irs=FALSE;transposons=FALSE;TE_DIRS=FALSE;TE_Class_RET=FALSE;TE_EnSpm=FALSE;anno=TRUE;TE_TCR1=FALSE;TE_DualenRandI=FALSE;TE_REM1=FALSE;promoter=FALSE;TE_Gulliver=FALSE;exons=TRUE;TE_Class_DNA=FALSE;TE_L1=FALSE;repetativeSeq=FALSE;TE_Harbinger=FALSE;TE_Order_TIR=FALSE;TE_Order_DIRS=FALSE;trs=FALSE;genes=TRUE;TE_hAT=FALSE;TE_Order_SINE=FALSE;intergenic=FALSE;miRNAGeneID=none;miRNALocation=none;miRNAPrevDes=none;overlapType=exon;transposonType=none;methCG=FALSE;methCHH=FALSE;methCHG=FALSE;methAll=FALSE;CC1883=TRUE;CC125=FALSE;CC4350=FALSE;J=FALSE;CC1883specific=TRUE;CC4350specific=FALSE;CC125specific=FALSE;Jspecific=FALSE;vegetative=TRUE;zygote=FALSE;vegetativespecific=TRUE;zygotespecific=FALSE;wtAdrian=TRUE;dcl3Adrian=TRUE;ago3Adrian=TRUE;mutantAdrian=TRUE;wtAdrianspecific=FALSE;mutantAdrianspecific=FALSE;notDCL3dependent=FALSE;DCL3dependent=FALSE;AGO3dependent=FALSE;notAGO3dependent=FALSE;phased=FALSE;phaseScore=0;countsA=0;countsT=0;countsC=0;countsG=0;counts20=0;counts21=0;countsSmall=63;countsBig=0;countsNormal=0;ratio21vs20=NaN;ratio20vs21=NaN;ratioSmallvsNormal=Inf;ratioBigvsNormal=NaN;countsall=0;countsallwt=0;countsminus=0;countsplus=0;ratio_strand=NaN;ratio_strand_abs=NaN;countsnormalwtnorm=0;repetitiveness=NaN;predominant_sRNA_sizeClass=smaller_20bp;phaseClass=none;ID=CRSL017960
chromosome_5	rtracklayer	sequence_feature	2493736	2495826	.	.	.	size=2091;sizeclass=(1.5e+03%2c3e+03];expression=1;expressionClass=specific;TE_Copia=FALSE;threeprimeUTR=TRUE;TE_Mariner=FALSE;CDS=FALSE;MSAT=FALSE;TE_Order_LINE=TRUE;TE_P=FALSE;TE_TOC1=FALSE;rRNA=FALSE;mRNA=TRUE;miRNA=FALSE;TE_TOC2=FALSE;TE_Order_LTR=FALSE;TE_Novosib=FALSE;introns=FALSE;TE_RTE=TRUE;TE_Gypsy=FALSE;fiveprimeUTR=FALSE;irs=FALSE;transposons=TRUE;TE_DIRS=FALSE;TE_Class_RET=TRUE;TE_EnSpm=FALSE;anno=TRUE;TE_TCR1=FALSE;TE_DualenRandI=FALSE;TE_REM1=FALSE;promoter=FALSE;TE_Gulliver=FALSE;exons=TRUE;TE_Class_DNA=FALSE;TE_L1=FALSE;repetativeSeq=TRUE;TE_Harbinger=FALSE;TE_Order_TIR=FALSE;TE_Order_DIRS=FALSE;trs=TRUE;genes=TRUE;TE_hAT=FALSE;TE_Order_SINE=FALSE;intergenic=FALSE;miRNAGeneID=none;miRNALocation=none;miRNAPrevDes=none;overlapType=three_prime_UTR;transposonType=RTE;methCG=FALSE;methCHH=FALSE;methCHG=FALSE;methAll=FALSE;CC1883=FALSE;CC125=FALSE;CC4350=TRUE;J=FALSE;CC1883specific=FALSE;CC4350specific=TRUE;CC125specific=FALSE;Jspecific=FALSE;vegetative=TRUE;zygote=TRUE;vegetativespecific=FALSE;zygotespecific=FALSE;wtAdrian=FALSE;dcl3Adrian=FALSE;ago3Adrian=FALSE;mutantAdrian=FALSE;wtAdrianspecific=FALSE;mutantAdrianspecific=FALSE;notDCL3dependent=FALSE;DCL3dependent=FALSE;AGO3dependent=FALSE;notAGO3dependent=FALSE;phased=FALSE;phaseScore=0;countsA=125;countsT=360;countsC=11;countsG=21;predominant_5prime_letter=T;counts20=66;counts21=451;countsSmall=207;countsBig=370;countsNormal=517;ratio21vs20=2.77258950389693;ratio20vs21=-2.77258950389693;ratioSmallvsNormal=-1.32053351281561;ratioBigvsNormal=-0.482639009798623;countsall=16846;countsallwt=517;countsminus=45;countsplus=472;ratio_strand=-3.39078995303217;ratio_strand_abs=3.39078995303217;countsnormalwtnorm=2;repetitiveness=0.996131528046422;predominant_sRNA_sizeClass=equal_21bp;ratio_strand_class=strong_bias;repetitivenessClass=high;phaseClass=none;ID=CRSL017970
chromosome_5	rtracklayer	sequence_feature	2606668	2607222	.	.	.	size=555;sizeclass=(400%2c1.5e+03];expression=2;expressionClass=inbetween;TE_Copia=FALSE;threeprimeUTR=FALSE;TE_Mariner=FALSE;CDS=TRUE;MSAT=FALSE;TE_Order_LINE=FALSE;TE_P=FALSE;TE_TOC1=FALSE;rRNA=FALSE;mRNA=TRUE;miRNA=FALSE;TE_TOC2=FALSE;TE_Order_LTR=FALSE;TE_Novosib=FALSE;introns=TRUE;TE_RTE=FALSE;TE_Gypsy=FALSE;fiveprimeUTR=FALSE;irs=FALSE;transposons=FALSE;TE_DIRS=FALSE;TE_Class_RET=FALSE;TE_EnSpm=FALSE;anno=TRUE;TE_TCR1=FALSE;TE_DualenRandI=FALSE;TE_REM1=FALSE;promoter=FALSE;TE_Gulliver=FALSE;exons=TRUE;TE_Class_DNA=FALSE;TE_L1=FALSE;repetativeSeq=TRUE;TE_Harbinger=FALSE;TE_Order_TIR=FALSE;TE_Order_DIRS=FALSE;trs=TRUE;genes=TRUE;TE_hAT=FALSE;TE_Order_SINE=FALSE;intergenic=FALSE;miRNAGeneID=none;miRNALocation=none;miRNAPrevDes=none;overlapType=exon;transposonType=none;methCG=FALSE;methCHH=FALSE;methCHG=FALSE;methAll=FALSE;CC1883=TRUE;CC125=FALSE;CC4350=FALSE;J=FALSE;CC1883specific=TRUE;CC4350specific=FALSE;CC125specific=FALSE;Jspecific=FALSE;vegetative=TRUE;zygote=FALSE;vegetativespecific=TRUE;zygotespecific=FALSE;wtAdrian=TRUE;dcl3Adrian=FALSE;ago3Adrian=FALSE;mutantAdrian=FALSE;wtAdrianspecific=TRUE;mutantAdrianspecific=FALSE;notDCL3dependent=FALSE;DCL3dependent=TRUE;AGO3dependent=TRUE;notAGO3dependent=FALSE;phased=FALSE;phaseScore=0;countsA=131;countsT=35;countsC=2;countsG=0;predominant_5prime_letter=A;counts20=83;counts21=85;countsSmall=536;countsBig=13;countsNormal=168;ratio21vs20=0.0343515047907771;ratio20vs21=-0.034351504790777;ratioSmallvsNormal=1.67377176767901;ratioBigvsNormal=-3.69187770463767;countsall=854;countsallwt=168;countsminus=14;countsplus=154;ratio_strand=-3.4594316186373;ratio_strand_abs=3.4594316186373;countsnormalwtnorm=1;repetitiveness=0.994047619047619;predominant_sRNA_sizeClass=smaller_20bp;ratio_strand_class=strong_bias;repetitivenessClass=high;phaseClass=none;ID=CRSL017980
chromosome_5	rtracklayer	sequence_feature	2643216	2643878	.	.	.	size=663;sizeclass=(400%2c1.5e+03];expression=1;expressionClass=specific;TE_Copia=FALSE;threeprimeUTR=FALSE;TE_Mariner=FALSE;CDS=FALSE;MSAT=FALSE;TE_Order_LINE=TRUE;TE_P=FALSE;TE_TOC1=FALSE;rRNA=FALSE;mRNA=TRUE;miRNA=FALSE;TE_TOC2=FALSE;TE_Order_LTR=FALSE;TE_Novosib=FALSE;introns=FALSE;TE_RTE=FALSE;TE_Gypsy=FALSE;fiveprimeUTR=TRUE;irs=FALSE;transposons=TRUE;TE_DIRS=FALSE;TE_Class_RET=TRUE;TE_EnSpm=FALSE;anno=TRUE;TE_TCR1=FALSE;TE_DualenRandI=FALSE;TE_REM1=FALSE;promoter=TRUE;TE_Gulliver=FALSE;exons=TRUE;TE_Class_DNA=FALSE;TE_L1=TRUE;repetativeSeq=TRUE;TE_Harbinger=FALSE;TE_Order_TIR=FALSE;TE_Order_DIRS=FALSE;trs=FALSE;genes=TRUE;TE_hAT=FALSE;TE_Order_SINE=FALSE;intergenic=FALSE;miRNAGeneID=none;miRNALocation=none;miRNAPrevDes=none;overlapType=five_prime_UTR;transposonType=L1;methCG=FALSE;methCHH=FALSE;methCHG=FALSE;methAll=FALSE;CC1883=TRUE;CC125=FALSE;CC4350=TRUE;J=FALSE;CC1883specific=FALSE;CC4350specific=FALSE;CC125specific=FALSE;Jspecific=FALSE;vegetative=TRUE;zygote=TRUE;vegetativespecific=FALSE;zygotespecific=FALSE;wtAdrian=TRUE;dcl3Adrian=FALSE;ago3Adrian=TRUE;mutantAdrian=TRUE;wtAdrianspecific=FALSE;mutantAdrianspecific=FALSE;notDCL3dependent=FALSE;DCL3dependent=TRUE;AGO3dependent=FALSE;notAGO3dependent=FALSE;phased=FALSE;phaseScore=0;countsA=110;countsT=290;countsC=30;countsG=14;predominant_5prime_letter=T;counts20=68;counts21=376;countsSmall=173;countsBig=367;countsNormal=444;ratio21vs20=2.4671260104273;ratio20vs21=-2.4671260104273;ratioSmallvsNormal=-1.35978763871338;ratioBigvsNormal=-0.274779613506893;countsall=16980;countsallwt=444;countsminus=86;countsplus=358;ratio_strand=-2.05755102256216;ratio_strand_abs=2.05755102256216;countsnormalwtnorm=1;repetitiveness=0.997747747747748;predominant_sRNA_sizeClass=equal_21bp;ratio_strand_class=med_bias;repetitivenessClass=high;phaseClass=none;ID=CRSL017990
chromosome_5	rtracklayer	sequence_feature	2682842	2683227	.	.	.	size=386;sizeclass=(100%2c400];expression=15;expressionClass=common;TE_Copia=FALSE;threeprimeUTR=TRUE;TE_Mariner=FALSE;CDS=TRUE;MSAT=FALSE;TE_Order_LINE=FALSE;TE_P=FALSE;TE_TOC1=FALSE;rRNA=FALSE;mRNA=TRUE;miRNA=FALSE;TE_TOC2=FALSE;TE_Order_LTR=FALSE;TE_Novosib=FALSE;introns=FALSE;TE_RTE=FALSE;TE_Gypsy=FALSE;fiveprimeUTR=FALSE;irs=FALSE;transposons=FALSE;TE_DIRS=FALSE;TE_Class_RET=FALSE;TE_EnSpm=FALSE;anno=TRUE;TE_TCR1=FALSE;TE_DualenRandI=FALSE;TE_REM1=FALSE;promoter=TRUE;TE_Gulliver=FALSE;exons=TRUE;TE_Class_DNA=FALSE;TE_L1=FALSE;repetativeSeq=FALSE;TE_Harbinger=FALSE;TE_Order_TIR=FALSE;TE_Order_DIRS=FALSE;trs=FALSE;genes=TRUE;TE_hAT=FALSE;TE_Order_SINE=FALSE;intergenic=FALSE;miRNAGeneID=none;miRNALocation=none;miRNAPrevDes=none;overlapType=three_prime_UTR;transposonType=none;methCG=FALSE;methCHH=FALSE;methCHG=FALSE;methAll=FALSE;CC1883=TRUE;CC125=FALSE;CC4350=TRUE;J=FALSE;CC1883specific=FALSE;CC4350specific=FALSE;CC125specific=FALSE;Jspecific=FALSE;vegetative=TRUE;zygote=FALSE;vegetativespecific=TRUE;zygotespecific=FALSE;wtAdrian=TRUE;dcl3Adrian=TRUE;ago3Adrian=TRUE;mutantAdrian=TRUE;wtAdrianspecific=FALSE;mutantAdrianspecific=FALSE;notDCL3dependent=FALSE;DCL3dependent=FALSE;AGO3dependent=FALSE;notAGO3dependent=FALSE;phased=FALSE;phaseScore=0;countsA=163;countsT=2330;countsC=225;countsG=209;predominant_5prime_letter=T;counts20=2125;counts21=802;countsSmall=3797;countsBig=10096;countsNormal=2927;ratio21vs20=-1.40578869945751;ratio20vs21=1.40578869945751;ratioSmallvsNormal=0.375437253210339;ratioBigvsNormal=1.7862891645738;countsall=8952;countsallwt=2927;countsminus=1;countsplus=2926;ratio_strand=-11.5147140541385;ratio_strand_abs=11.5147140541385;countsnormalwtnorm=475;repetitiveness=0.837717799795012;predominant_sRNA_sizeClass=larger_21bp;ratio_strand_class=strong_bias;repetitivenessClass=med;phaseClass=none;ID=CRSL018000
chromosome_5	rtracklayer	sequence_feature	2726550	2727172	.	.	.	size=623;sizeclass=(400%2c1.5e+03];expression=0;expressionClass=specific;TE_Copia=FALSE;threeprimeUTR=TRUE;TE_Mariner=FALSE;CDS=TRUE;MSAT=FALSE;TE_Order_LINE=FALSE;TE_P=FALSE;TE_TOC1=FALSE;rRNA=FALSE;mRNA=TRUE;miRNA=FALSE;TE_TOC2=FALSE;TE_Order_LTR=FALSE;TE_Novosib=FALSE;introns=FALSE;TE_RTE=FALSE;TE_Gypsy=FALSE;fiveprimeUTR=FALSE;irs=FALSE;transposons=FALSE;TE_DIRS=FALSE;TE_Class_RET=FALSE;TE_EnSpm=FALSE;anno=TRUE;TE_TCR1=FALSE;TE_DualenRandI=FALSE;TE_REM1=FALSE;promoter=FALSE;TE_Gulliver=FALSE;exons=TRUE;TE_Class_DNA=FALSE;TE_L1=FALSE;repetativeSeq=TRUE;TE_Harbinger=FALSE;TE_Order_TIR=FALSE;TE_Order_DIRS=FALSE;trs=TRUE;genes=TRUE;TE_hAT=FALSE;TE_Order_SINE=FALSE;intergenic=FALSE;miRNAGeneID=none;miRNALocation=none;miRNAPrevDes=none;overlapType=three_prime_UTR;transposonType=none;methCG=FALSE;methCHH=FALSE;methCHG=FALSE;methAll=FALSE;CC1883=FALSE;CC125=FALSE;CC4350=TRUE;J=FALSE;CC1883specific=FALSE;CC4350specific=TRUE;CC125specific=FALSE;Jspecific=FALSE;vegetative=TRUE;zygote=FALSE;vegetativespecific=TRUE;zygotespecific=FALSE;wtAdrian=FALSE;dcl3Adrian=FALSE;ago3Adrian=FALSE;mutantAdrian=FALSE;wtAdrianspecific=FALSE;mutantAdrianspecific=FALSE;notDCL3dependent=FALSE;DCL3dependent=FALSE;AGO3dependent=FALSE;notAGO3dependent=FALSE;phased=FALSE;phaseScore=0;countsA=5;countsT=33;countsC=25;countsG=0;predominant_5prime_letter=C;counts20=25;counts21=38;countsSmall=16;countsBig=13;countsNormal=63;ratio21vs20=0.604071323668861;ratio20vs21=-0.604071323668861;ratioSmallvsNormal=-1.97727992349992;ratioBigvsNormal=-2.27684020535882;countsall=1347;countsallwt=63;countsminus=5;countsplus=58;ratio_strand=-3.53605290024021;ratio_strand_abs=3.53605290024021;countsnormalwtnorm=0;repetitiveness=1;predominant_sRNA_sizeClass=equal_21bp;ratio_strand_class=strong_bias;repetitivenessClass=high;phaseClass=none;ID=CRSL018010
chromosome_5	rtracklayer	sequence_feature	2769231	2770065	.	.	.	size=835;sizeclass=(400%2c1.5e+03];expression=16;expressionClass=common;TE_Copia=FALSE;threeprimeUTR=FALSE;TE_Mariner=FALSE;CDS=FALSE;MSAT=FALSE;TE_Order_LINE=FALSE;TE_P=FALSE;TE_TOC1=FALSE;rRNA=FALSE;mRNA=TRUE;miRNA=FALSE;TE_TOC2=FALSE;TE_Order_LTR=FALSE;TE_Novosib=FALSE;introns=TRUE;TE_RTE=FALSE;TE_Gypsy=FALSE;fiveprimeUTR=FALSE;irs=FALSE;transposons=FALSE;TE_DIRS=FALSE;TE_Class_RET=FALSE;TE_EnSpm=FALSE;anno=TRUE;TE_TCR1=FALSE;TE_DualenRandI=FALSE;TE_REM1=FALSE;promoter=FALSE;TE_Gulliver=FALSE;exons=FALSE;TE_Class_DNA=FALSE;TE_L1=FALSE;repetativeSeq=TRUE;TE_Harbinger=FALSE;TE_Order_TIR=FALSE;TE_Order_DIRS=FALSE;trs=FALSE;genes=TRUE;TE_hAT=FALSE;TE_Order_SINE=FALSE;intergenic=FALSE;miRNAGeneID=none;miRNALocation=none;miRNAPrevDes=none;overlapType=intron;transposonType=none;methCG=TRUE;methCHH=FALSE;methCHG=FALSE;methAll=TRUE;CC1883=TRUE;CC125=TRUE;CC4350=TRUE;J=TRUE;CC1883specific=FALSE;CC4350specific=FALSE;CC125specific=FALSE;Jspecific=FALSE;vegetative=TRUE;zygote=TRUE;vegetativespecific=FALSE;zygotespecific=FALSE;wtAdrian=TRUE;dcl3Adrian=TRUE;ago3Adrian=TRUE;mutantAdrian=TRUE;wtAdrianspecific=FALSE;mutantAdrianspecific=FALSE;notDCL3dependent=FALSE;DCL3dependent=FALSE;AGO3dependent=FALSE;notAGO3dependent=FALSE;phased=FALSE;phaseScore=0;countsA=4448;countsT=3028;countsC=10063;countsG=7904;predominant_5prime_letter=CG;counts20=10846;counts21=14597;countsSmall=183411;countsBig=261132;countsNormal=25443;ratio21vs20=0.428508818992282;ratio20vs21=-0.428508818992282;ratioSmallvsNormal=2.84973947173834;ratioBigvsNormal=3.35943856638554;countsall=135876;countsallwt=25443;countsminus=25357;countsplus=86;ratio_strand=8.20383169441215;ratio_strand_abs=8.20383169441215;countsnormalwtnorm=2500;repetitiveness=0.901741146877334;predominant_sRNA_sizeClass=larger_21bp;ratio_strand_class=strong_bias;repetitivenessClass=high;phaseClass=none;ID=CRSL018020
chromosome_5	rtracklayer	sequence_feature	2770710	2771506	.	.	.	size=797;sizeclass=(400%2c1.5e+03];expression=14;expressionClass=common;TE_Copia=FALSE;threeprimeUTR=FALSE;TE_Mariner=FALSE;CDS=FALSE;MSAT=FALSE;TE_Order_LINE=FALSE;TE_P=FALSE;TE_TOC1=FALSE;rRNA=FALSE;mRNA=TRUE;miRNA=FALSE;TE_TOC2=FALSE;TE_Order_LTR=FALSE;TE_Novosib=FALSE;introns=TRUE;TE_RTE=FALSE;TE_Gypsy=FALSE;fiveprimeUTR=FALSE;irs=FALSE;transposons=FALSE;TE_DIRS=FALSE;TE_Class_RET=FALSE;TE_EnSpm=FALSE;anno=TRUE;TE_TCR1=FALSE;TE_DualenRandI=FALSE;TE_REM1=FALSE;promoter=FALSE;TE_Gulliver=FALSE;exons=FALSE;TE_Class_DNA=FALSE;TE_L1=FALSE;repetativeSeq=TRUE;TE_Harbinger=FALSE;TE_Order_TIR=FALSE;TE_Order_DIRS=FALSE;trs=TRUE;genes=TRUE;TE_hAT=FALSE;TE_Order_SINE=FALSE;intergenic=FALSE;miRNAGeneID=none;miRNALocation=none;miRNAPrevDes=none;overlapType=intron;transposonType=none;methCG=FALSE;methCHH=FALSE;methCHG=FALSE;methAll=FALSE;CC1883=TRUE;CC125=FALSE;CC4350=TRUE;J=FALSE;CC1883specific=FALSE;CC4350specific=FALSE;CC125specific=FALSE;Jspecific=FALSE;vegetative=TRUE;zygote=FALSE;vegetativespecific=TRUE;zygotespecific=FALSE;wtAdrian=TRUE;dcl3Adrian=TRUE;ago3Adrian=TRUE;mutantAdrian=TRUE;wtAdrianspecific=FALSE;mutantAdrianspecific=FALSE;notDCL3dependent=FALSE;DCL3dependent=FALSE;AGO3dependent=FALSE;notAGO3dependent=FALSE;phased=FALSE;phaseScore=0;countsA=99;countsT=597;countsC=291;countsG=689;predominant_5prime_letter=CG;counts20=518;counts21=1158;countsSmall=3043;countsBig=3524;countsNormal=1676;ratio21vs20=1.16061125030268;ratio20vs21=-1.16061125030268;ratioSmallvsNormal=0.860472184815244;ratioBigvsNormal=1.07219177522106;countsall=10167;countsallwt=1676;countsminus=1620;countsplus=56;ratio_strand=4.85442317571438;ratio_strand_abs=4.85442317571438;countsnormalwtnorm=348;repetitiveness=0.79236276849642;predominant_sRNA_sizeClass=larger_21bp;ratio_strand_class=strong_bias;repetitivenessClass=med;phaseClass=none;ID=CRSL018030
chromosome_5	rtracklayer	sequence_feature	2797679	2799796	.	.	.	size=2118;sizeclass=(1.5e+03%2c3e+03];expression=5;expressionClass=inbetween;TE_Copia=FALSE;threeprimeUTR=TRUE;TE_Mariner=FALSE;CDS=TRUE;MSAT=FALSE;TE_Order_LINE=FALSE;TE_P=FALSE;TE_TOC1=FALSE;rRNA=FALSE;mRNA=TRUE;miRNA=FALSE;TE_TOC2=FALSE;TE_Order_LTR=FALSE;TE_Novosib=FALSE;introns=TRUE;TE_RTE=FALSE;TE_Gypsy=FALSE;fiveprimeUTR=FALSE;irs=FALSE;transposons=TRUE;TE_DIRS=FALSE;TE_Class_RET=FALSE;TE_EnSpm=TRUE;anno=TRUE;TE_TCR1=FALSE;TE_DualenRandI=FALSE;TE_REM1=FALSE;promoter=FALSE;TE_Gulliver=FALSE;exons=TRUE;TE_Class_DNA=TRUE;TE_L1=FALSE;repetativeSeq=TRUE;TE_Harbinger=FALSE;TE_Order_TIR=TRUE;TE_Order_DIRS=FALSE;trs=FALSE;genes=TRUE;TE_hAT=FALSE;TE_Order_SINE=FALSE;intergenic=FALSE;miRNAGeneID=none;miRNALocation=none;miRNAPrevDes=none;overlapType=three_prime_UTR;transposonType=EnSpm;methCG=FALSE;methCHH=FALSE;methCHG=FALSE;methAll=FALSE;CC1883=TRUE;CC125=FALSE;CC4350=TRUE;J=FALSE;CC1883specific=FALSE;CC4350specific=FALSE;CC125specific=FALSE;Jspecific=FALSE;vegetative=TRUE;zygote=FALSE;vegetativespecific=TRUE;zygotespecific=FALSE;wtAdrian=TRUE;dcl3Adrian=FALSE;ago3Adrian=TRUE;mutantAdrian=TRUE;wtAdrianspecific=FALSE;mutantAdrianspecific=FALSE;notDCL3dependent=FALSE;DCL3dependent=TRUE;AGO3dependent=FALSE;notAGO3dependent=FALSE;phased=FALSE;phaseScore=0;countsA=732;countsT=1285;countsC=195;countsG=152;predominant_5prime_letter=T;counts20=826;counts21=1538;countsSmall=1505;countsBig=1085;countsNormal=2364;ratio21vs20=0.896841816542381;ratio20vs21=-0.896841816542381;ratioSmallvsNormal=-0.651466548530468;ratioBigvsNormal=-1.12353499284569;countsall=27594;countsallwt=2364;countsminus=1546;countsplus=818;ratio_strand=0.918367570983099;ratio_strand_abs=0.918367570983099;countsnormalwtnorm=47;repetitiveness=0.980118443316413;predominant_sRNA_sizeClass=equal_21bp;ratio_strand_class=med_bias;repetitivenessClass=high;phaseClass=none;ID=CRSL018040
chromosome_5	rtracklayer	sequence_feature	2815099	2817253	.	.	.	size=2155;sizeclass=(1.5e+03%2c3e+03];expression=15;expressionClass=common;TE_Copia=FALSE;threeprimeUTR=TRUE;TE_Mariner=FALSE;CDS=TRUE;MSAT=FALSE;TE_Order_LINE=FALSE;TE_P=FALSE;TE_TOC1=FALSE;rRNA=FALSE;mRNA=TRUE;miRNA=FALSE;TE_TOC2=FALSE;TE_Order_LTR=FALSE;TE_Novosib=FALSE;introns=TRUE;TE_RTE=FALSE;TE_Gypsy=FALSE;fiveprimeUTR=FALSE;irs=FALSE;transposons=FALSE;TE_DIRS=FALSE;TE_Class_RET=FALSE;TE_EnSpm=FALSE;anno=TRUE;TE_TCR1=FALSE;TE_DualenRandI=FALSE;TE_REM1=FALSE;promoter=FALSE;TE_Gulliver=FALSE;exons=TRUE;TE_Class_DNA=FALSE;TE_L1=FALSE;repetativeSeq=TRUE;TE_Harbinger=FALSE;TE_Order_TIR=FALSE;TE_Order_DIRS=FALSE;trs=TRUE;genes=TRUE;TE_hAT=FALSE;TE_Order_SINE=FALSE;intergenic=FALSE;miRNAGeneID=none;miRNALocation=none;miRNAPrevDes=none;overlapType=three_prime_UTR;transposonType=none;methCG=FALSE;methCHH=FALSE;methCHG=FALSE;methAll=FALSE;CC1883=TRUE;CC125=FALSE;CC4350=FALSE;J=TRUE;CC1883specific=FALSE;CC4350specific=FALSE;CC125specific=FALSE;Jspecific=FALSE;vegetative=TRUE;zygote=FALSE;vegetativespecific=TRUE;zygotespecific=FALSE;wtAdrian=TRUE;dcl3Adrian=TRUE;ago3Adrian=TRUE;mutantAdrian=TRUE;wtAdrianspecific=FALSE;mutantAdrianspecific=FALSE;notDCL3dependent=FALSE;DCL3dependent=FALSE;AGO3dependent=FALSE;notAGO3dependent=FALSE;phased=FALSE;phaseScore=0;countsA=83;countsT=291;countsC=607;countsG=717;predominant_5prime_letter=CG;counts20=660;counts21=1038;countsSmall=3824;countsBig=9974;countsNormal=1698;ratio21vs20=0.653268514112065;ratio20vs21=-0.653268514112065;ratioSmallvsNormal=1.17124606442771;ratioBigvsNormal=2.55433574411208;countsall=11138;countsallwt=1698;countsminus=50;countsplus=1648;ratio_strand=-5.04264433740849;ratio_strand_abs=5.04264433740849;countsnormalwtnorm=1580;repetitiveness=0.0694935217903416;predominant_sRNA_sizeClass=larger_21bp;ratio_strand_class=strong_bias;repetitivenessClass=low;phaseClass=none;ID=CRSL018050
chromosome_5	rtracklayer	sequence_feature	2817314	2818925	.	.	.	size=1612;sizeclass=(1.5e+03%2c3e+03];expression=0;expressionClass=specific;TE_Copia=FALSE;threeprimeUTR=TRUE;TE_Mariner=FALSE;CDS=TRUE;MSAT=FALSE;TE_Order_LINE=FALSE;TE_P=FALSE;TE_TOC1=FALSE;rRNA=FALSE;mRNA=TRUE;miRNA=FALSE;TE_TOC2=FALSE;TE_Order_LTR=FALSE;TE_Novosib=FALSE;introns=TRUE;TE_RTE=FALSE;TE_Gypsy=FALSE;fiveprimeUTR=FALSE;irs=FALSE;transposons=FALSE;TE_DIRS=FALSE;TE_Class_RET=FALSE;TE_EnSpm=FALSE;anno=TRUE;TE_TCR1=FALSE;TE_DualenRandI=FALSE;TE_REM1=FALSE;promoter=FALSE;TE_Gulliver=FALSE;exons=TRUE;TE_Class_DNA=FALSE;TE_L1=FALSE;repetativeSeq=FALSE;TE_Harbinger=FALSE;TE_Order_TIR=FALSE;TE_Order_DIRS=FALSE;trs=FALSE;genes=TRUE;TE_hAT=FALSE;TE_Order_SINE=FALSE;intergenic=FALSE;miRNAGeneID=none;miRNALocation=none;miRNAPrevDes=none;overlapType=three_prime_UTR;transposonType=none;methCG=FALSE;methCHH=FALSE;methCHG=FALSE;methAll=FALSE;CC1883=FALSE;CC125=FALSE;CC4350=TRUE;J=FALSE;CC1883specific=FALSE;CC4350specific=TRUE;CC125specific=FALSE;Jspecific=FALSE;vegetative=TRUE;zygote=FALSE;vegetativespecific=TRUE;zygotespecific=FALSE;wtAdrian=FALSE;dcl3Adrian=FALSE;ago3Adrian=FALSE;mutantAdrian=FALSE;wtAdrianspecific=FALSE;mutantAdrianspecific=FALSE;notDCL3dependent=FALSE;DCL3dependent=FALSE;AGO3dependent=FALSE;notAGO3dependent=FALSE;phased=FALSE;phaseScore=0;countsA=2;countsT=2;countsC=1;countsG=0;counts20=2;counts21=3;countsSmall=56;countsBig=73;countsNormal=5;ratio21vs20=NaN;ratio20vs21=NaN;ratioSmallvsNormal=3.48542682717024;ratioBigvsNormal=3.86789646399265;countsall=40922;countsallwt=5;countsminus=5;countsplus=0;ratio_strand=NaN;ratio_strand_abs=NaN;countsnormalwtnorm=5;repetitiveness=0;predominant_sRNA_sizeClass=larger_21bp;repetitivenessClass=med;phaseClass=none;ID=CRSL018060
chromosome_5	rtracklayer	sequence_feature	2823476	2823974	.	.	.	size=499;sizeclass=(400%2c1.5e+03];expression=6;expressionClass=common;TE_Copia=FALSE;threeprimeUTR=TRUE;TE_Mariner=FALSE;CDS=TRUE;MSAT=FALSE;TE_Order_LINE=FALSE;TE_P=FALSE;TE_TOC1=FALSE;rRNA=FALSE;mRNA=TRUE;miRNA=FALSE;TE_TOC2=FALSE;TE_Order_LTR=FALSE;TE_Novosib=FALSE;introns=FALSE;TE_RTE=FALSE;TE_Gypsy=FALSE;fiveprimeUTR=FALSE;irs=FALSE;transposons=FALSE;TE_DIRS=FALSE;TE_Class_RET=FALSE;TE_EnSpm=FALSE;anno=TRUE;TE_TCR1=FALSE;TE_DualenRandI=FALSE;TE_REM1=FALSE;promoter=FALSE;TE_Gulliver=FALSE;exons=TRUE;TE_Class_DNA=FALSE;TE_L1=FALSE;repetativeSeq=FALSE;TE_Harbinger=FALSE;TE_Order_TIR=FALSE;TE_Order_DIRS=FALSE;trs=FALSE;genes=TRUE;TE_hAT=FALSE;TE_Order_SINE=FALSE;intergenic=FALSE;miRNAGeneID=none;miRNALocation=none;miRNAPrevDes=none;overlapType=three_prime_UTR;transposonType=none;methCG=FALSE;methCHH=FALSE;methCHG=FALSE;methAll=FALSE;CC1883=TRUE;CC125=TRUE;CC4350=TRUE;J=FALSE;CC1883specific=FALSE;CC4350specific=FALSE;CC125specific=FALSE;Jspecific=FALSE;vegetative=TRUE;zygote=TRUE;vegetativespecific=FALSE;zygotespecific=FALSE;wtAdrian=FALSE;dcl3Adrian=TRUE;ago3Adrian=FALSE;mutantAdrian=TRUE;wtAdrianspecific=FALSE;mutantAdrianspecific=TRUE;notDCL3dependent=TRUE;DCL3dependent=FALSE;AGO3dependent=FALSE;notAGO3dependent=FALSE;phased=TRUE;phaseScore=14.439;countsA=510;countsT=555;countsC=99;countsG=68;predominant_5prime_letter=AT;counts20=135;counts21=1097;countsSmall=244;countsBig=309;countsNormal=1232;ratio21vs20=3.02253221335236;ratio20vs21=-3.02253221335236;ratioSmallvsNormal=-2.33604920313202;ratioBigvsNormal=-1.99532351279053;countsall=11367;countsallwt=1232;countsminus=918;countsplus=314;ratio_strand=1.54772959452218;ratio_strand_abs=1.54772959452218;countsnormalwtnorm=724;repetitiveness=0.412337662337662;predominant_sRNA_sizeClass=equal_21bp;ratio_strand_class=med_bias;repetitivenessClass=med;phaseClass=median;ID=CRSL018070
chromosome_5	rtracklayer	sequence_feature	2823975	2824522	.	.	.	size=548;sizeclass=(400%2c1.5e+03];expression=0;expressionClass=specific;TE_Copia=FALSE;threeprimeUTR=FALSE;TE_Mariner=FALSE;CDS=TRUE;MSAT=FALSE;TE_Order_LINE=FALSE;TE_P=FALSE;TE_TOC1=FALSE;rRNA=FALSE;mRNA=TRUE;miRNA=FALSE;TE_TOC2=FALSE;TE_Order_LTR=FALSE;TE_Novosib=FALSE;introns=TRUE;TE_RTE=FALSE;TE_Gypsy=FALSE;fiveprimeUTR=FALSE;irs=FALSE;transposons=FALSE;TE_DIRS=FALSE;TE_Class_RET=FALSE;TE_EnSpm=FALSE;anno=TRUE;TE_TCR1=FALSE;TE_DualenRandI=FALSE;TE_REM1=FALSE;promoter=FALSE;TE_Gulliver=FALSE;exons=TRUE;TE_Class_DNA=FALSE;TE_L1=FALSE;repetativeSeq=FALSE;TE_Harbinger=FALSE;TE_Order_TIR=FALSE;TE_Order_DIRS=FALSE;trs=FALSE;genes=TRUE;TE_hAT=FALSE;TE_Order_SINE=FALSE;intergenic=FALSE;miRNAGeneID=none;miRNALocation=none;miRNAPrevDes=none;overlapType=exon;transposonType=none;methCG=FALSE;methCHH=FALSE;methCHG=FALSE;methAll=FALSE;CC1883=FALSE;CC125=FALSE;CC4350=TRUE;J=FALSE;CC1883specific=FALSE;CC4350specific=TRUE;CC125specific=FALSE;Jspecific=FALSE;vegetative=TRUE;zygote=TRUE;vegetativespecific=FALSE;zygotespecific=FALSE;wtAdrian=FALSE;dcl3Adrian=FALSE;ago3Adrian=FALSE;mutantAdrian=FALSE;wtAdrianspecific=FALSE;mutantAdrianspecific=FALSE;notDCL3dependent=FALSE;DCL3dependent=FALSE;AGO3dependent=FALSE;notAGO3dependent=FALSE;phased=TRUE;phaseScore=14.439;countsA=0;countsT=27;countsC=2;countsG=2;predominant_5prime_letter=T;counts20=2;counts21=29;countsSmall=2;countsBig=1;countsNormal=31;ratio21vs20=3.85798099512757;ratio20vs21=-3.85798099512757;ratioSmallvsNormal=-3.95419631038688;ratioBigvsNormal=-4.95419631038687;countsall=8854;countsallwt=31;countsminus=16;countsplus=15;ratio_strand=0.0931094043914815;ratio_strand_abs=0.0931094043914815;countsnormalwtnorm=3;repetitiveness=0.903225806451613;predominant_sRNA_sizeClass=equal_21bp;repetitivenessClass=med;phaseClass=median;ID=CRSL018080
chromosome_5	rtracklayer	sequence_feature	2862086	2862810	.	.	.	size=725;sizeclass=(400%2c1.5e+03];expression=5;expressionClass=inbetween;TE_Copia=FALSE;threeprimeUTR=FALSE;TE_Mariner=FALSE;CDS=TRUE;MSAT=FALSE;TE_Order_LINE=FALSE;TE_P=FALSE;TE_TOC1=FALSE;rRNA=FALSE;mRNA=TRUE;miRNA=FALSE;TE_TOC2=FALSE;TE_Order_LTR=FALSE;TE_Novosib=FALSE;introns=TRUE;TE_RTE=FALSE;TE_Gypsy=FALSE;fiveprimeUTR=FALSE;irs=FALSE;transposons=FALSE;TE_DIRS=FALSE;TE_Class_RET=FALSE;TE_EnSpm=FALSE;anno=TRUE;TE_TCR1=FALSE;TE_DualenRandI=FALSE;TE_REM1=FALSE;promoter=FALSE;TE_Gulliver=FALSE;exons=TRUE;TE_Class_DNA=FALSE;TE_L1=FALSE;repetativeSeq=FALSE;TE_Harbinger=FALSE;TE_Order_TIR=FALSE;TE_Order_DIRS=FALSE;trs=FALSE;genes=TRUE;TE_hAT=FALSE;TE_Order_SINE=FALSE;intergenic=FALSE;miRNAGeneID=none;miRNALocation=none;miRNAPrevDes=none;overlapType=exon;transposonType=none;methCG=FALSE;methCHH=FALSE;methCHG=FALSE;methAll=FALSE;CC1883=TRUE;CC125=FALSE;CC4350=TRUE;J=FALSE;CC1883specific=FALSE;CC4350specific=FALSE;CC125specific=FALSE;Jspecific=FALSE;vegetative=TRUE;zygote=TRUE;vegetativespecific=FALSE;zygotespecific=FALSE;wtAdrian=FALSE;dcl3Adrian=TRUE;ago3Adrian=FALSE;mutantAdrian=TRUE;wtAdrianspecific=FALSE;mutantAdrianspecific=TRUE;notDCL3dependent=TRUE;DCL3dependent=FALSE;AGO3dependent=FALSE;notAGO3dependent=FALSE;phased=FALSE;phaseScore=0;countsA=678;countsT=487;countsC=91;countsG=47;predominant_5prime_letter=A;counts20=148;counts21=1155;countsSmall=163;countsBig=323;countsNormal=1303;ratio21vs20=2.96422377067447;ratio20vs21=-2.96422377067447;ratioSmallvsNormal=-2.99889321433706;ratioBigvsNormal=-2.01223101387421;countsall=20277;countsallwt=1303;countsminus=66;countsplus=1237;ratio_strand=-4.22823566561792;ratio_strand_abs=4.22823566561792;countsnormalwtnorm=891;repetitiveness=0.316193399846508;predominant_sRNA_sizeClass=equal_21bp;ratio_strand_class=strong_bias;repetitivenessClass=med;phaseClass=none;ID=CRSL018090
chromosome_5	rtracklayer	sequence_feature	2863410	2866219	.	.	.	size=2810;sizeclass=(1.5e+03%2c3e+03];expression=1;expressionClass=specific;TE_Copia=FALSE;threeprimeUTR=TRUE;TE_Mariner=FALSE;CDS=FALSE;MSAT=FALSE;TE_Order_LINE=TRUE;TE_P=FALSE;TE_TOC1=FALSE;rRNA=FALSE;mRNA=TRUE;miRNA=FALSE;TE_TOC2=FALSE;TE_Order_LTR=FALSE;TE_Novosib=FALSE;introns=FALSE;TE_RTE=TRUE;TE_Gypsy=FALSE;fiveprimeUTR=FALSE;irs=FALSE;transposons=TRUE;TE_DIRS=FALSE;TE_Class_RET=TRUE;TE_EnSpm=FALSE;anno=TRUE;TE_TCR1=FALSE;TE_DualenRandI=FALSE;TE_REM1=FALSE;promoter=FALSE;TE_Gulliver=FALSE;exons=TRUE;TE_Class_DNA=FALSE;TE_L1=TRUE;repetativeSeq=TRUE;TE_Harbinger=FALSE;TE_Order_TIR=FALSE;TE_Order_DIRS=FALSE;trs=FALSE;genes=TRUE;TE_hAT=FALSE;TE_Order_SINE=FALSE;intergenic=FALSE;miRNAGeneID=none;miRNALocation=none;miRNAPrevDes=none;overlapType=three_prime_UTR;transposonType=RTE;methCG=FALSE;methCHH=FALSE;methCHG=FALSE;methAll=FALSE;CC1883=FALSE;CC125=FALSE;CC4350=TRUE;J=FALSE;CC1883specific=FALSE;CC4350specific=TRUE;CC125specific=FALSE;Jspecific=FALSE;vegetative=TRUE;zygote=TRUE;vegetativespecific=FALSE;zygotespecific=FALSE;wtAdrian=FALSE;dcl3Adrian=FALSE;ago3Adrian=FALSE;mutantAdrian=FALSE;wtAdrianspecific=FALSE;mutantAdrianspecific=FALSE;notDCL3dependent=FALSE;DCL3dependent=FALSE;AGO3dependent=FALSE;notAGO3dependent=FALSE;phased=FALSE;phaseScore=0;countsA=236;countsT=556;countsC=71;countsG=40;predominant_5prime_letter=T;counts20=231;counts21=672;countsSmall=519;countsBig=625;countsNormal=903;ratio21vs20=1.5405683813627;ratio20vs21=-1.5405683813627;ratioSmallvsNormal=-0.798991449122977;ratioBigvsNormal=-0.530869797931409;countsall=29950;countsallwt=903;countsminus=559;countsplus=344;ratio_strand=0.700439718141092;ratio_strand_abs=0.700439718141092;countsnormalwtnorm=133;repetitiveness=0.852713178294574;predominant_sRNA_sizeClass=equal_21bp;ratio_strand_class=med_bias;repetitivenessClass=med;phaseClass=none;ID=CRSL018100
chromosome_5	rtracklayer	sequence_feature	2873914	2875041	.	.	.	size=1128;sizeclass=(400%2c1.5e+03];expression=3;expressionClass=inbetween;TE_Copia=FALSE;threeprimeUTR=FALSE;TE_Mariner=FALSE;CDS=FALSE;MSAT=FALSE;TE_Order_LINE=FALSE;TE_P=FALSE;TE_TOC1=FALSE;rRNA=FALSE;mRNA=FALSE;miRNA=FALSE;TE_TOC2=FALSE;TE_Order_LTR=FALSE;TE_Novosib=FALSE;introns=FALSE;TE_RTE=FALSE;TE_Gypsy=FALSE;fiveprimeUTR=FALSE;irs=FALSE;transposons=FALSE;TE_DIRS=FALSE;TE_Class_RET=FALSE;TE_EnSpm=FALSE;anno=FALSE;TE_TCR1=FALSE;TE_DualenRandI=FALSE;TE_REM1=FALSE;promoter=FALSE;TE_Gulliver=FALSE;exons=FALSE;TE_Class_DNA=FALSE;TE_L1=FALSE;repetativeSeq=TRUE;TE_Harbinger=FALSE;TE_Order_TIR=FALSE;TE_Order_DIRS=FALSE;trs=TRUE;genes=FALSE;TE_hAT=FALSE;TE_Order_SINE=FALSE;intergenic=TRUE;miRNAGeneID=none;miRNALocation=none;miRNAPrevDes=none;overlapType=TRF;transposonType=none;methCG=FALSE;methCHH=FALSE;methCHG=FALSE;methAll=FALSE;CC1883=FALSE;CC125=FALSE;CC4350=TRUE;J=FALSE;CC1883specific=FALSE;CC4350specific=TRUE;CC125specific=FALSE;Jspecific=FALSE;vegetative=TRUE;zygote=TRUE;vegetativespecific=FALSE;zygotespecific=FALSE;wtAdrian=FALSE;dcl3Adrian=FALSE;ago3Adrian=FALSE;mutantAdrian=FALSE;wtAdrianspecific=FALSE;mutantAdrianspecific=FALSE;notDCL3dependent=FALSE;DCL3dependent=FALSE;AGO3dependent=FALSE;notAGO3dependent=FALSE;phased=FALSE;phaseScore=0;countsA=172;countsT=272;countsC=36;countsG=27;predominant_5prime_letter=T;counts20=201;counts21=306;countsSmall=731;countsBig=319;countsNormal=507;ratio21vs20=0.606336151513723;ratio20vs21=-0.606336151513723;ratioSmallvsNormal=0.527885658949097;ratioBigvsNormal=-0.668429323238471;countsall=20803;countsallwt=507;countsminus=205;countsplus=302;ratio_strand=-0.558924639819633;ratio_strand_abs=0.558924639819633;countsnormalwtnorm=5;repetitiveness=0.990138067061144;predominant_sRNA_sizeClass=smaller_20bp;ratio_strand_class=no_bias;repetitivenessClass=high;phaseClass=none;ID=CRSL018110
chromosome_5	rtracklayer	sequence_feature	2927479	2927773	.	.	.	size=295;sizeclass=(100%2c400];expression=4;expressionClass=inbetween;TE_Copia=FALSE;threeprimeUTR=FALSE;TE_Mariner=FALSE;CDS=FALSE;MSAT=FALSE;TE_Order_LINE=FALSE;TE_P=FALSE;TE_TOC1=FALSE;rRNA=FALSE;mRNA=TRUE;miRNA=FALSE;TE_TOC2=FALSE;TE_Order_LTR=FALSE;TE_Novosib=FALSE;introns=TRUE;TE_RTE=FALSE;TE_Gypsy=FALSE;fiveprimeUTR=FALSE;irs=FALSE;transposons=FALSE;TE_DIRS=FALSE;TE_Class_RET=FALSE;TE_EnSpm=FALSE;anno=TRUE;TE_TCR1=FALSE;TE_DualenRandI=FALSE;TE_REM1=FALSE;promoter=FALSE;TE_Gulliver=FALSE;exons=FALSE;TE_Class_DNA=FALSE;TE_L1=FALSE;repetativeSeq=TRUE;TE_Harbinger=FALSE;TE_Order_TIR=FALSE;TE_Order_DIRS=FALSE;trs=FALSE;genes=TRUE;TE_hAT=FALSE;TE_Order_SINE=FALSE;intergenic=FALSE;miRNAGeneID=none;miRNALocation=none;miRNAPrevDes=none;overlapType=intron;transposonType=none;methCG=FALSE;methCHH=TRUE;methCHG=FALSE;methAll=TRUE;CC1883=FALSE;CC125=FALSE;CC4350=TRUE;J=FALSE;CC1883specific=FALSE;CC4350specific=TRUE;CC125specific=FALSE;Jspecific=FALSE;vegetative=TRUE;zygote=TRUE;vegetativespecific=FALSE;zygotespecific=FALSE;wtAdrian=FALSE;dcl3Adrian=FALSE;ago3Adrian=FALSE;mutantAdrian=FALSE;wtAdrianspecific=FALSE;mutantAdrianspecific=FALSE;notDCL3dependent=FALSE;DCL3dependent=FALSE;AGO3dependent=FALSE;notAGO3dependent=FALSE;phased=FALSE;phaseScore=0;countsA=0;countsT=0;countsC=11;countsG=8;predominant_5prime_letter=CG;counts20=8;counts21=11;countsSmall=329;countsBig=20;countsNormal=19;ratio21vs20=0.459431618637297;ratio20vs21=-0.459431618637297;ratioSmallvsNormal=4.11401626029166;ratioBigvsNormal=0.0740005814437768;countsall=385;countsallwt=19;countsminus=19;countsplus=0;ratio_strand=Inf;ratio_strand_abs=Inf;countsnormalwtnorm=19;repetitiveness=0;predominant_sRNA_sizeClass=smaller_20bp;ratio_strand_class=strong_bias;repetitivenessClass=med;phaseClass=none;ID=CRSL018120
chromosome_5	rtracklayer	sequence_feature	2978102	2979340	.	.	.	size=1239;sizeclass=(400%2c1.5e+03];expression=4;expressionClass=inbetween;TE_Copia=FALSE;threeprimeUTR=TRUE;TE_Mariner=FALSE;CDS=TRUE;MSAT=FALSE;TE_Order_LINE=FALSE;TE_P=FALSE;TE_TOC1=FALSE;rRNA=FALSE;mRNA=TRUE;miRNA=FALSE;TE_TOC2=FALSE;TE_Order_LTR=FALSE;TE_Novosib=FALSE;introns=FALSE;TE_RTE=FALSE;TE_Gypsy=FALSE;fiveprimeUTR=TRUE;irs=FALSE;transposons=FALSE;TE_DIRS=FALSE;TE_Class_RET=FALSE;TE_EnSpm=FALSE;anno=TRUE;TE_TCR1=FALSE;TE_DualenRandI=FALSE;TE_REM1=FALSE;promoter=TRUE;TE_Gulliver=FALSE;exons=TRUE;TE_Class_DNA=FALSE;TE_L1=FALSE;repetativeSeq=TRUE;TE_Harbinger=FALSE;TE_Order_TIR=FALSE;TE_Order_DIRS=FALSE;trs=FALSE;genes=TRUE;TE_hAT=FALSE;TE_Order_SINE=FALSE;intergenic=FALSE;miRNAGeneID=none;miRNALocation=none;miRNAPrevDes=none;overlapType=five_prime_UTR;transposonType=none;methCG=FALSE;methCHH=TRUE;methCHG=FALSE;methAll=TRUE;CC1883=TRUE;CC125=FALSE;CC4350=TRUE;J=FALSE;CC1883specific=FALSE;CC4350specific=FALSE;CC125specific=FALSE;Jspecific=FALSE;vegetative=TRUE;zygote=FALSE;vegetativespecific=TRUE;zygotespecific=FALSE;wtAdrian=TRUE;dcl3Adrian=TRUE;ago3Adrian=TRUE;mutantAdrian=TRUE;wtAdrianspecific=FALSE;mutantAdrianspecific=FALSE;notDCL3dependent=FALSE;DCL3dependent=FALSE;AGO3dependent=FALSE;notAGO3dependent=FALSE;phased=FALSE;phaseScore=0;countsA=130;countsT=192;countsC=109;countsG=182;predominant_5prime_letter=CG;counts20=261;counts21=352;countsSmall=1301;countsBig=1827;countsNormal=613;ratio21vs20=0.431525622067413;ratio20vs21=-0.431525622067413;ratioSmallvsNormal=1.08566198302701;ratioBigvsNormal=1.57551765493671;countsall=69914;countsallwt=613;countsminus=613;countsplus=0;ratio_strand=Inf;ratio_strand_abs=Inf;countsnormalwtnorm=613;repetitiveness=0;predominant_sRNA_sizeClass=larger_21bp;ratio_strand_class=strong_bias;repetitivenessClass=low;phaseClass=none;ID=CRSL018130
chromosome_5	rtracklayer	sequence_feature	2983082	2983374	.	.	.	size=293;sizeclass=(100%2c400];expression=8;expressionClass=common;TE_Copia=FALSE;threeprimeUTR=FALSE;TE_Mariner=FALSE;CDS=FALSE;MSAT=FALSE;TE_Order_LINE=FALSE;TE_P=FALSE;TE_TOC1=FALSE;rRNA=FALSE;mRNA=TRUE;miRNA=FALSE;TE_TOC2=FALSE;TE_Order_LTR=FALSE;TE_Novosib=FALSE;introns=FALSE;TE_RTE=FALSE;TE_Gypsy=FALSE;fiveprimeUTR=TRUE;irs=FALSE;transposons=FALSE;TE_DIRS=FALSE;TE_Class_RET=FALSE;TE_EnSpm=FALSE;anno=TRUE;TE_TCR1=FALSE;TE_DualenRandI=FALSE;TE_REM1=FALSE;promoter=TRUE;TE_Gulliver=FALSE;exons=TRUE;TE_Class_DNA=FALSE;TE_L1=FALSE;repetativeSeq=FALSE;TE_Harbinger=FALSE;TE_Order_TIR=FALSE;TE_Order_DIRS=FALSE;trs=FALSE;genes=TRUE;TE_hAT=FALSE;TE_Order_SINE=FALSE;intergenic=FALSE;miRNAGeneID=none;miRNALocation=none;miRNAPrevDes=none;overlapType=five_prime_UTR;transposonType=none;methCG=FALSE;methCHH=TRUE;methCHG=FALSE;methAll=TRUE;CC1883=TRUE;CC125=TRUE;CC4350=TRUE;J=FALSE;CC1883specific=FALSE;CC4350specific=FALSE;CC125specific=FALSE;Jspecific=FALSE;vegetative=TRUE;zygote=FALSE;vegetativespecific=TRUE;zygotespecific=FALSE;wtAdrian=TRUE;dcl3Adrian=FALSE;ago3Adrian=TRUE;mutantAdrian=TRUE;wtAdrianspecific=FALSE;mutantAdrianspecific=FALSE;notDCL3dependent=FALSE;DCL3dependent=TRUE;AGO3dependent=FALSE;notAGO3dependent=FALSE;phased=FALSE;phaseScore=0;countsA=156;countsT=803;countsC=57;countsG=33;predominant_5prime_letter=T;counts20=464;counts21=585;countsSmall=149;countsBig=163;countsNormal=1049;ratio21vs20=0.334311819343195;ratio20vs21=-0.334311819343195;ratioSmallvsNormal=-2.81563044211511;ratioBigvsNormal=-2.68607080834619;countsall=10843;countsallwt=1049;countsminus=461;countsplus=588;ratio_strand=-0.351049404407026;ratio_strand_abs=0.351049404407026;countsnormalwtnorm=69;repetitiveness=0.934223069590086;predominant_sRNA_sizeClass=equal_21bp;ratio_strand_class=no_bias;repetitivenessClass=high;phaseClass=none;ID=CRSL018140
chromosome_5	rtracklayer	sequence_feature	2985273	2985796	.	.	.	size=524;sizeclass=(400%2c1.5e+03];expression=9;expressionClass=common;TE_Copia=FALSE;threeprimeUTR=TRUE;TE_Mariner=FALSE;CDS=TRUE;MSAT=FALSE;TE_Order_LINE=FALSE;TE_P=FALSE;TE_TOC1=FALSE;rRNA=FALSE;mRNA=TRUE;miRNA=FALSE;TE_TOC2=FALSE;TE_Order_LTR=FALSE;TE_Novosib=FALSE;introns=FALSE;TE_RTE=FALSE;TE_Gypsy=FALSE;fiveprimeUTR=FALSE;irs=TRUE;transposons=FALSE;TE_DIRS=FALSE;TE_Class_RET=FALSE;TE_EnSpm=FALSE;anno=TRUE;TE_TCR1=FALSE;TE_DualenRandI=FALSE;TE_REM1=FALSE;promoter=FALSE;TE_Gulliver=FALSE;exons=TRUE;TE_Class_DNA=FALSE;TE_L1=FALSE;repetativeSeq=TRUE;TE_Harbinger=FALSE;TE_Order_TIR=FALSE;TE_Order_DIRS=FALSE;trs=TRUE;genes=TRUE;TE_hAT=FALSE;TE_Order_SINE=FALSE;intergenic=FALSE;miRNAGeneID=none;miRNALocation=none;miRNAPrevDes=none;overlapType=three_prime_UTR;transposonType=none;methCG=FALSE;methCHH=TRUE;methCHG=FALSE;methAll=TRUE;CC1883=TRUE;CC125=TRUE;CC4350=TRUE;J=FALSE;CC1883specific=FALSE;CC4350specific=FALSE;CC125specific=FALSE;Jspecific=FALSE;vegetative=TRUE;zygote=TRUE;vegetativespecific=FALSE;zygotespecific=FALSE;wtAdrian=TRUE;dcl3Adrian=FALSE;ago3Adrian=TRUE;mutantAdrian=TRUE;wtAdrianspecific=FALSE;mutantAdrianspecific=FALSE;notDCL3dependent=FALSE;DCL3dependent=TRUE;AGO3dependent=FALSE;notAGO3dependent=FALSE;phased=FALSE;phaseScore=0;countsA=962;countsT=1233;countsC=215;countsG=227;predominant_5prime_letter=T;counts20=301;counts21=2336;countsSmall=438;countsBig=609;countsNormal=2637;ratio21vs20=2.95620488212032;ratio20vs21=-2.95620488212032;ratioSmallvsNormal=-2.58989479626339;ratioBigvsNormal=-2.11438343795823;countsall=107436;countsallwt=2637;countsminus=820;countsplus=1817;ratio_strand=-1.14786260472867;ratio_strand_abs=1.14786260472867;countsnormalwtnorm=1690;repetitiveness=0.359120212362533;predominant_sRNA_sizeClass=equal_21bp;ratio_strand_class=med_bias;repetitivenessClass=med;phaseClass=none;ID=CRSL018150
chromosome_5	rtracklayer	sequence_feature	2986198	2987310	.	.	.	size=1113;sizeclass=(400%2c1.5e+03];expression=11;expressionClass=common;TE_Copia=FALSE;threeprimeUTR=TRUE;TE_Mariner=FALSE;CDS=FALSE;MSAT=FALSE;TE_Order_LINE=FALSE;TE_P=FALSE;TE_TOC1=FALSE;rRNA=FALSE;mRNA=TRUE;miRNA=FALSE;TE_TOC2=FALSE;TE_Order_LTR=FALSE;TE_Novosib=FALSE;introns=TRUE;TE_RTE=FALSE;TE_Gypsy=FALSE;fiveprimeUTR=FALSE;irs=FALSE;transposons=FALSE;TE_DIRS=FALSE;TE_Class_RET=FALSE;TE_EnSpm=FALSE;anno=TRUE;TE_TCR1=FALSE;TE_DualenRandI=FALSE;TE_REM1=FALSE;promoter=FALSE;TE_Gulliver=FALSE;exons=TRUE;TE_Class_DNA=FALSE;TE_L1=FALSE;repetativeSeq=TRUE;TE_Harbinger=FALSE;TE_Order_TIR=FALSE;TE_Order_DIRS=FALSE;trs=FALSE;genes=TRUE;TE_hAT=FALSE;TE_Order_SINE=FALSE;intergenic=FALSE;miRNAGeneID=none;miRNALocation=none;miRNAPrevDes=none;overlapType=three_prime_UTR;transposonType=none;methCG=FALSE;methCHH=TRUE;methCHG=FALSE;methAll=TRUE;CC1883=TRUE;CC125=TRUE;CC4350=TRUE;J=FALSE;CC1883specific=FALSE;CC4350specific=FALSE;CC125specific=FALSE;Jspecific=FALSE;vegetative=TRUE;zygote=TRUE;vegetativespecific=FALSE;zygotespecific=FALSE;wtAdrian=TRUE;dcl3Adrian=TRUE;ago3Adrian=TRUE;mutantAdrian=TRUE;wtAdrianspecific=FALSE;mutantAdrianspecific=FALSE;notDCL3dependent=FALSE;DCL3dependent=FALSE;AGO3dependent=FALSE;notAGO3dependent=FALSE;phased=TRUE;phaseScore=45.927;countsA=1103;countsT=2324;countsC=1664;countsG=361;predominant_5prime_letter=CT;counts20=1223;counts21=4229;countsSmall=1512;countsBig=1531;countsNormal=5452;ratio21vs20=1.78989215650141;ratio20vs21=-1.78989215650142;ratioSmallvsNormal=-1.85032742258414;ratioBigvsNormal=-1.83231127930542;countsall=119709;countsallwt=5452;countsminus=2131;countsplus=3321;ratio_strand=-0.640087129720005;ratio_strand_abs=0.640087129720005;countsnormalwtnorm=4342;repetitiveness=0.203595011005136;predominant_sRNA_sizeClass=equal_21bp;ratio_strand_class=no_bias;repetitivenessClass=low;phaseClass=median;ID=CRSL018160
chromosome_5	rtracklayer	sequence_feature	3045958	3046599	.	.	.	size=642;sizeclass=(400%2c1.5e+03];expression=9;expressionClass=common;TE_Copia=FALSE;threeprimeUTR=TRUE;TE_Mariner=FALSE;CDS=TRUE;MSAT=FALSE;TE_Order_LINE=FALSE;TE_P=FALSE;TE_TOC1=FALSE;rRNA=FALSE;mRNA=TRUE;miRNA=FALSE;TE_TOC2=FALSE;TE_Order_LTR=FALSE;TE_Novosib=FALSE;introns=TRUE;TE_RTE=FALSE;TE_Gypsy=FALSE;fiveprimeUTR=TRUE;irs=FALSE;transposons=FALSE;TE_DIRS=FALSE;TE_Class_RET=FALSE;TE_EnSpm=FALSE;anno=TRUE;TE_TCR1=FALSE;TE_DualenRandI=FALSE;TE_REM1=FALSE;promoter=FALSE;TE_Gulliver=FALSE;exons=TRUE;TE_Class_DNA=FALSE;TE_L1=FALSE;repetativeSeq=TRUE;TE_Harbinger=FALSE;TE_Order_TIR=FALSE;TE_Order_DIRS=FALSE;trs=FALSE;genes=TRUE;TE_hAT=FALSE;TE_Order_SINE=FALSE;intergenic=FALSE;miRNAGeneID=none;miRNALocation=none;miRNAPrevDes=none;overlapType=five_prime_UTR;transposonType=none;methCG=FALSE;methCHH=TRUE;methCHG=FALSE;methAll=TRUE;CC1883=TRUE;CC125=FALSE;CC4350=TRUE;J=FALSE;CC1883specific=FALSE;CC4350specific=FALSE;CC125specific=FALSE;Jspecific=FALSE;vegetative=TRUE;zygote=FALSE;vegetativespecific=TRUE;zygotespecific=FALSE;wtAdrian=TRUE;dcl3Adrian=TRUE;ago3Adrian=TRUE;mutantAdrian=TRUE;wtAdrianspecific=FALSE;mutantAdrianspecific=FALSE;notDCL3dependent=FALSE;DCL3dependent=FALSE;AGO3dependent=FALSE;notAGO3dependent=FALSE;phased=FALSE;phaseScore=0;countsA=36;countsT=61;countsC=148;countsG=376;predominant_5prime_letter=CG;counts20=329;counts21=292;countsSmall=1952;countsBig=962;countsNormal=621;ratio21vs20=-0.172119214855224;ratio20vs21=0.172119214855224;ratioSmallvsNormal=1.6522878793424;ratioBigvsNormal=0.63144362554956;countsall=37373;countsallwt=621;countsminus=607;countsplus=14;ratio_strand=5.43819778419808;ratio_strand_abs=5.43819778419808;countsnormalwtnorm=0;repetitiveness=1;predominant_sRNA_sizeClass=smaller_20bp;ratio_strand_class=strong_bias;repetitivenessClass=high;phaseClass=none;ID=CRSL018170
chromosome_5	rtracklayer	sequence_feature	3048981	3049283	.	.	.	size=303;sizeclass=(100%2c400];expression=0;expressionClass=specific;TE_Copia=FALSE;threeprimeUTR=FALSE;TE_Mariner=FALSE;CDS=TRUE;MSAT=FALSE;TE_Order_LINE=FALSE;TE_P=FALSE;TE_TOC1=FALSE;rRNA=FALSE;mRNA=TRUE;miRNA=FALSE;TE_TOC2=FALSE;TE_Order_LTR=FALSE;TE_Novosib=FALSE;introns=TRUE;TE_RTE=FALSE;TE_Gypsy=FALSE;fiveprimeUTR=FALSE;irs=FALSE;transposons=FALSE;TE_DIRS=FALSE;TE_Class_RET=FALSE;TE_EnSpm=FALSE;anno=TRUE;TE_TCR1=FALSE;TE_DualenRandI=FALSE;TE_REM1=FALSE;promoter=FALSE;TE_Gulliver=FALSE;exons=TRUE;TE_Class_DNA=FALSE;TE_L1=FALSE;repetativeSeq=TRUE;TE_Harbinger=FALSE;TE_Order_TIR=FALSE;TE_Order_DIRS=FALSE;trs=FALSE;genes=TRUE;TE_hAT=FALSE;TE_Order_SINE=FALSE;intergenic=FALSE;miRNAGeneID=none;miRNALocation=none;miRNAPrevDes=none;overlapType=exon;transposonType=none;methCG=FALSE;methCHH=TRUE;methCHG=FALSE;methAll=TRUE;CC1883=FALSE;CC125=FALSE;CC4350=FALSE;J=FALSE;CC1883specific=FALSE;CC4350specific=FALSE;CC125specific=FALSE;Jspecific=FALSE;vegetative=TRUE;zygote=FALSE;vegetativespecific=TRUE;zygotespecific=FALSE;wtAdrian=FALSE;dcl3Adrian=FALSE;ago3Adrian=FALSE;mutantAdrian=FALSE;wtAdrianspecific=FALSE;mutantAdrianspecific=FALSE;notDCL3dependent=FALSE;DCL3dependent=FALSE;AGO3dependent=FALSE;notAGO3dependent=FALSE;phased=FALSE;phaseScore=0;countsA=25;countsT=6;countsC=6;countsG=4;predominant_5prime_letter=A;counts20=14;counts21=27;countsSmall=53;countsBig=47;countsNormal=41;ratio21vs20=0.947532580105864;ratio20vs21=-0.947532580105864;ratioSmallvsNormal=0.370368449945116;ratioBigvsNormal=0.197036847059554;countsall=3761;countsallwt=41;countsminus=23;countsplus=18;ratio_strand=0.3536369546147;ratio_strand_abs=0.3536369546147;countsnormalwtnorm=0;repetitiveness=1;predominant_sRNA_sizeClass=smaller_20bp;ratio_strand_class=med_bias;repetitivenessClass=high;phaseClass=none;ID=CRSL018180
chromosome_5	rtracklayer	sequence_feature	3117837	3119238	.	.	.	size=1402;sizeclass=(400%2c1.5e+03];expression=5;expressionClass=inbetween;TE_Copia=FALSE;threeprimeUTR=FALSE;TE_Mariner=FALSE;CDS=FALSE;MSAT=FALSE;TE_Order_LINE=FALSE;TE_P=FALSE;TE_TOC1=FALSE;rRNA=FALSE;mRNA=FALSE;miRNA=FALSE;TE_TOC2=FALSE;TE_Order_LTR=TRUE;TE_Novosib=FALSE;introns=FALSE;TE_RTE=FALSE;TE_Gypsy=TRUE;fiveprimeUTR=FALSE;irs=FALSE;transposons=TRUE;TE_DIRS=FALSE;TE_Class_RET=TRUE;TE_EnSpm=FALSE;anno=FALSE;TE_TCR1=FALSE;TE_DualenRandI=FALSE;TE_REM1=FALSE;promoter=FALSE;TE_Gulliver=FALSE;exons=FALSE;TE_Class_DNA=FALSE;TE_L1=FALSE;repetativeSeq=TRUE;TE_Harbinger=FALSE;TE_Order_TIR=FALSE;TE_Order_DIRS=FALSE;trs=FALSE;genes=FALSE;TE_hAT=FALSE;TE_Order_SINE=FALSE;intergenic=TRUE;miRNAGeneID=none;miRNALocation=none;miRNAPrevDes=none;overlapType=TE_Class_RET;transposonType=Gypsy;methCG=FALSE;methCHH=FALSE;methCHG=FALSE;methAll=FALSE;CC1883=FALSE;CC125=FALSE;CC4350=TRUE;J=FALSE;CC1883specific=FALSE;CC4350specific=TRUE;CC125specific=FALSE;Jspecific=FALSE;vegetative=TRUE;zygote=TRUE;vegetativespecific=FALSE;zygotespecific=FALSE;wtAdrian=FALSE;dcl3Adrian=FALSE;ago3Adrian=FALSE;mutantAdrian=FALSE;wtAdrianspecific=FALSE;mutantAdrianspecific=FALSE;notDCL3dependent=FALSE;DCL3dependent=FALSE;AGO3dependent=FALSE;notAGO3dependent=FALSE;phased=FALSE;phaseScore=0;countsA=186;countsT=2060;countsC=91;countsG=32;predominant_5prime_letter=T;counts20=1030;counts21=1339;countsSmall=274;countsBig=104;countsNormal=2369;ratio21vs20=0.37851162325373;ratio20vs21=-0.37851162325373;ratioSmallvsNormal=-3.1120304002797;ratioBigvsNormal=-4.50962276509914;countsall=13354;countsallwt=2369;countsminus=1266;countsplus=1103;ratio_strand=0.198844613836959;ratio_strand_abs=0.198844613836959;countsnormalwtnorm=1149;repetitiveness=0.514985225833685;predominant_sRNA_sizeClass=equal_21bp;ratio_strand_class=no_bias;repetitivenessClass=med;phaseClass=none;ID=CRSL018190
chromosome_5	rtracklayer	sequence_feature	3119605	3119898	.	.	.	size=294;sizeclass=(100%2c400];expression=16;expressionClass=common;TE_Copia=FALSE;threeprimeUTR=FALSE;TE_Mariner=FALSE;CDS=FALSE;MSAT=FALSE;TE_Order_LINE=FALSE;TE_P=FALSE;TE_TOC1=FALSE;rRNA=FALSE;mRNA=FALSE;miRNA=FALSE;TE_TOC2=FALSE;TE_Order_LTR=FALSE;TE_Novosib=FALSE;introns=FALSE;TE_RTE=FALSE;TE_Gypsy=FALSE;fiveprimeUTR=FALSE;irs=FALSE;transposons=FALSE;TE_DIRS=FALSE;TE_Class_RET=FALSE;TE_EnSpm=FALSE;anno=FALSE;TE_TCR1=FALSE;TE_DualenRandI=FALSE;TE_REM1=FALSE;promoter=FALSE;TE_Gulliver=FALSE;exons=FALSE;TE_Class_DNA=FALSE;TE_L1=FALSE;repetativeSeq=TRUE;TE_Harbinger=FALSE;TE_Order_TIR=FALSE;TE_Order_DIRS=FALSE;trs=FALSE;genes=FALSE;TE_hAT=FALSE;TE_Order_SINE=FALSE;intergenic=TRUE;miRNAGeneID=none;miRNALocation=none;miRNAPrevDes=none;overlapType=none;transposonType=none;methCG=FALSE;methCHH=FALSE;methCHG=FALSE;methAll=FALSE;CC1883=TRUE;CC125=TRUE;CC4350=TRUE;J=TRUE;CC1883specific=FALSE;CC4350specific=FALSE;CC125specific=FALSE;Jspecific=FALSE;vegetative=TRUE;zygote=TRUE;vegetativespecific=FALSE;zygotespecific=FALSE;wtAdrian=TRUE;dcl3Adrian=TRUE;ago3Adrian=TRUE;mutantAdrian=TRUE;wtAdrianspecific=FALSE;mutantAdrianspecific=FALSE;notDCL3dependent=FALSE;DCL3dependent=FALSE;AGO3dependent=FALSE;notAGO3dependent=FALSE;phased=TRUE;phaseScore=19.194;countsA=760;countsT=8330;countsC=1978;countsG=163;predominant_5prime_letter=CT;counts20=2351;counts21=8880;countsSmall=1055;countsBig=415;countsNormal=11231;ratio21vs20=1.91728513758445;ratio20vs21=-1.91728513758445;ratioSmallvsNormal=-3.41217148592055;ratioBigvsNormal=-4.75823124328081;countsall=62642;countsallwt=11231;countsminus=5475;countsplus=5756;ratio_strand=-0.0722076273643998;ratio_strand_abs=0.0722076273643998;countsnormalwtnorm=9332;repetitiveness=0.16908556673493;predominant_sRNA_sizeClass=equal_21bp;ratio_strand_class=no_bias;repetitivenessClass=low;phaseClass=median;ID=CRSL018200
chromosome_5	rtracklayer	sequence_feature	3227601	3227847	.	.	.	size=247;sizeclass=(100%2c400];expression=9;expressionClass=common;TE_Copia=FALSE;threeprimeUTR=FALSE;TE_Mariner=FALSE;CDS=TRUE;MSAT=FALSE;TE_Order_LINE=FALSE;TE_P=FALSE;TE_TOC1=FALSE;rRNA=FALSE;mRNA=TRUE;miRNA=TRUE;TE_TOC2=FALSE;TE_Order_LTR=FALSE;TE_Novosib=FALSE;introns=FALSE;TE_RTE=FALSE;TE_Gypsy=FALSE;fiveprimeUTR=FALSE;irs=TRUE;transposons=FALSE;TE_DIRS=FALSE;TE_Class_RET=FALSE;TE_EnSpm=FALSE;anno=TRUE;TE_TCR1=FALSE;TE_DualenRandI=FALSE;TE_REM1=FALSE;promoter=FALSE;TE_Gulliver=FALSE;exons=TRUE;TE_Class_DNA=FALSE;TE_L1=FALSE;repetativeSeq=FALSE;TE_Harbinger=FALSE;TE_Order_TIR=FALSE;TE_Order_DIRS=FALSE;trs=FALSE;genes=TRUE;TE_hAT=FALSE;TE_Order_SINE=FALSE;intergenic=FALSE;miRNAGeneID=Cre05.g239950;miRNALocation=exon;miRNAPrevDes=miR-C89;overlapType=miRNA;transposonType=none;methCG=FALSE;methCHH=FALSE;methCHG=FALSE;methAll=FALSE;CC1883=TRUE;CC125=TRUE;CC4350=TRUE;J=FALSE;CC1883specific=FALSE;CC4350specific=FALSE;CC125specific=FALSE;Jspecific=FALSE;vegetative=TRUE;zygote=TRUE;vegetativespecific=FALSE;zygotespecific=FALSE;wtAdrian=TRUE;dcl3Adrian=FALSE;ago3Adrian=TRUE;mutantAdrian=TRUE;wtAdrianspecific=FALSE;mutantAdrianspecific=FALSE;notDCL3dependent=FALSE;DCL3dependent=TRUE;AGO3dependent=FALSE;notAGO3dependent=FALSE;phased=FALSE;phaseScore=0;countsA=9373;countsT=8087;countsC=114;countsG=463;predominant_5prime_letter=AT;counts20=1902;counts21=16135;countsSmall=5347;countsBig=1265;countsNormal=18037;ratio21vs20=3.08460442651374;ratio20vs21=-3.08460442651374;ratioSmallvsNormal=-1.75415782076649;ratioBigvsNormal=-3.83375011258343;countsall=368855;countsallwt=18037;countsminus=18037;countsplus=18036;ratio_strand=7.99875275834049e-05;ratio_strand_abs=7.99875275834049e-05;countsnormalwtnorm=9013;repetitiveness=0.500304928757554;predominant_sRNA_sizeClass=equal_21bp;ratio_strand_class=no_bias;repetitivenessClass=med;phaseClass=none;ID=CRSL018210
chromosome_5	rtracklayer	sequence_feature	3269603	3270301	.	.	.	size=699;sizeclass=(400%2c1.5e+03];expression=0;expressionClass=specific;TE_Copia=FALSE;threeprimeUTR=FALSE;TE_Mariner=FALSE;CDS=FALSE;MSAT=FALSE;TE_Order_LINE=TRUE;TE_P=FALSE;TE_TOC1=FALSE;rRNA=FALSE;mRNA=TRUE;miRNA=FALSE;TE_TOC2=FALSE;TE_Order_LTR=FALSE;TE_Novosib=FALSE;introns=TRUE;TE_RTE=FALSE;TE_Gypsy=FALSE;fiveprimeUTR=FALSE;irs=FALSE;transposons=TRUE;TE_DIRS=FALSE;TE_Class_RET=TRUE;TE_EnSpm=FALSE;anno=TRUE;TE_TCR1=FALSE;TE_DualenRandI=FALSE;TE_REM1=FALSE;promoter=FALSE;TE_Gulliver=FALSE;exons=FALSE;TE_Class_DNA=FALSE;TE_L1=TRUE;repetativeSeq=TRUE;TE_Harbinger=FALSE;TE_Order_TIR=FALSE;TE_Order_DIRS=FALSE;trs=FALSE;genes=TRUE;TE_hAT=FALSE;TE_Order_SINE=FALSE;intergenic=FALSE;miRNAGeneID=none;miRNALocation=none;miRNAPrevDes=none;overlapType=intron;transposonType=L1;methCG=FALSE;methCHH=FALSE;methCHG=FALSE;methAll=FALSE;CC1883=FALSE;CC125=FALSE;CC4350=FALSE;J=FALSE;CC1883specific=FALSE;CC4350specific=FALSE;CC125specific=FALSE;Jspecific=FALSE;vegetative=TRUE;zygote=FALSE;vegetativespecific=TRUE;zygotespecific=FALSE;wtAdrian=FALSE;dcl3Adrian=FALSE;ago3Adrian=FALSE;mutantAdrian=FALSE;wtAdrianspecific=FALSE;mutantAdrianspecific=FALSE;notDCL3dependent=FALSE;DCL3dependent=FALSE;AGO3dependent=FALSE;notAGO3dependent=FALSE;phased=FALSE;phaseScore=0;countsA=30;countsT=39;countsC=16;countsG=7;counts20=29;counts21=63;countsSmall=117;countsBig=115;countsNormal=92;ratio21vs20=1.11929892837234;ratio20vs21=-1.11929892837234;ratioSmallvsNormal=0.346802763526392;ratioBigvsNormal=0.321928094887362;countsall=6409;countsallwt=92;countsminus=38;countsplus=54;ratio_strand=-0.506959988719883;ratio_strand_abs=0.506959988719883;countsnormalwtnorm=0;repetitiveness=1;predominant_sRNA_sizeClass=smaller_20bp;ratio_strand_class=no_bias;repetitivenessClass=high;phaseClass=none;ID=CRSL018220
chromosome_5	rtracklayer	sequence_feature	3272872	3277708	.	.	.	size=4837;sizeclass=(3e+03%2cInf];expression=0;expressionClass=specific;TE_Copia=FALSE;threeprimeUTR=TRUE;TE_Mariner=FALSE;CDS=TRUE;MSAT=FALSE;TE_Order_LINE=FALSE;TE_P=FALSE;TE_TOC1=FALSE;rRNA=FALSE;mRNA=TRUE;miRNA=FALSE;TE_TOC2=FALSE;TE_Order_LTR=FALSE;TE_Novosib=FALSE;introns=TRUE;TE_RTE=FALSE;TE_Gypsy=FALSE;fiveprimeUTR=FALSE;irs=FALSE;transposons=FALSE;TE_DIRS=FALSE;TE_Class_RET=FALSE;TE_EnSpm=FALSE;anno=TRUE;TE_TCR1=FALSE;TE_DualenRandI=FALSE;TE_REM1=FALSE;promoter=FALSE;TE_Gulliver=FALSE;exons=TRUE;TE_Class_DNA=FALSE;TE_L1=FALSE;repetativeSeq=TRUE;TE_Harbinger=FALSE;TE_Order_TIR=FALSE;TE_Order_DIRS=FALSE;trs=TRUE;genes=TRUE;TE_hAT=FALSE;TE_Order_SINE=FALSE;intergenic=FALSE;miRNAGeneID=none;miRNALocation=none;miRNAPrevDes=none;overlapType=three_prime_UTR;transposonType=none;methCG=FALSE;methCHH=FALSE;methCHG=FALSE;methAll=FALSE;CC1883=FALSE;CC125=FALSE;CC4350=TRUE;J=FALSE;CC1883specific=FALSE;CC4350specific=TRUE;CC125specific=FALSE;Jspecific=FALSE;vegetative=TRUE;zygote=FALSE;vegetativespecific=TRUE;zygotespecific=FALSE;wtAdrian=FALSE;dcl3Adrian=FALSE;ago3Adrian=FALSE;mutantAdrian=FALSE;wtAdrianspecific=FALSE;mutantAdrianspecific=FALSE;notDCL3dependent=FALSE;DCL3dependent=FALSE;AGO3dependent=FALSE;notAGO3dependent=FALSE;phased=FALSE;phaseScore=0;countsA=461;countsT=1004;countsC=76;countsG=124;predominant_5prime_letter=T;counts20=424;counts21=1241;countsSmall=453;countsBig=554;countsNormal=1665;ratio21vs20=1.54936694556716;ratio20vs21=-1.54936694556716;ratioSmallvsNormal=-1.87793922191239;ratioBigvsNormal=-1.58756429590944;countsall=27020;countsallwt=1665;countsminus=688;countsplus=977;ratio_strand=-0.505949997266287;ratio_strand_abs=0.505949997266287;countsnormalwtnorm=299;repetitiveness=0.82042042042042;predominant_sRNA_sizeClass=equal_21bp;ratio_strand_class=no_bias;repetitivenessClass=med;phaseClass=none;ID=CRSL018230
chromosome_5	rtracklayer	sequence_feature	3279849	3280860	.	.	.	size=1012;sizeclass=(400%2c1.5e+03];expression=2;expressionClass=inbetween;TE_Copia=FALSE;threeprimeUTR=FALSE;TE_Mariner=FALSE;CDS=FALSE;MSAT=FALSE;TE_Order_LINE=FALSE;TE_P=FALSE;TE_TOC1=FALSE;rRNA=FALSE;mRNA=FALSE;miRNA=FALSE;TE_TOC2=FALSE;TE_Order_LTR=FALSE;TE_Novosib=FALSE;introns=FALSE;TE_RTE=FALSE;TE_Gypsy=FALSE;fiveprimeUTR=FALSE;irs=FALSE;transposons=FALSE;TE_DIRS=FALSE;TE_Class_RET=FALSE;TE_EnSpm=FALSE;anno=FALSE;TE_TCR1=FALSE;TE_DualenRandI=FALSE;TE_REM1=FALSE;promoter=FALSE;TE_Gulliver=FALSE;exons=FALSE;TE_Class_DNA=FALSE;TE_L1=FALSE;repetativeSeq=TRUE;TE_Harbinger=FALSE;TE_Order_TIR=FALSE;TE_Order_DIRS=FALSE;trs=TRUE;genes=FALSE;TE_hAT=FALSE;TE_Order_SINE=FALSE;intergenic=TRUE;miRNAGeneID=none;miRNALocation=none;miRNAPrevDes=none;overlapType=TRF;transposonType=none;methCG=FALSE;methCHH=FALSE;methCHG=FALSE;methAll=FALSE;CC1883=FALSE;CC125=FALSE;CC4350=TRUE;J=FALSE;CC1883specific=FALSE;CC4350specific=TRUE;CC125specific=FALSE;Jspecific=FALSE;vegetative=TRUE;zygote=FALSE;vegetativespecific=TRUE;zygotespecific=FALSE;wtAdrian=FALSE;dcl3Adrian=FALSE;ago3Adrian=FALSE;mutantAdrian=FALSE;wtAdrianspecific=FALSE;mutantAdrianspecific=FALSE;notDCL3dependent=FALSE;DCL3dependent=FALSE;AGO3dependent=FALSE;notAGO3dependent=FALSE;phased=FALSE;phaseScore=0;countsA=162;countsT=270;countsC=25;countsG=46;predominant_5prime_letter=T;counts20=164;counts21=339;countsSmall=347;countsBig=417;countsNormal=503;ratio21vs20=1.04758945851826;ratio20vs21=-1.04758945851826;ratioSmallvsNormal=-0.535622737227266;ratioBigvsNormal=-0.270511016360863;countsall=17857;countsallwt=503;countsminus=293;countsplus=210;ratio_strand=0.480511336756125;ratio_strand_abs=0.480511336756125;countsnormalwtnorm=70;repetitiveness=0.860834990059642;predominant_sRNA_sizeClass=larger_21bp;ratio_strand_class=med_bias;repetitivenessClass=med;phaseClass=none;ID=CRSL018240
chromosome_5	rtracklayer	sequence_feature	3309418	3309951	.	.	.	size=534;sizeclass=(400%2c1.5e+03];expression=0;expressionClass=specific;TE_Copia=FALSE;threeprimeUTR=FALSE;TE_Mariner=FALSE;CDS=TRUE;MSAT=FALSE;TE_Order_LINE=FALSE;TE_P=FALSE;TE_TOC1=FALSE;rRNA=FALSE;mRNA=TRUE;miRNA=FALSE;TE_TOC2=FALSE;TE_Order_LTR=FALSE;TE_Novosib=FALSE;introns=TRUE;TE_RTE=FALSE;TE_Gypsy=FALSE;fiveprimeUTR=FALSE;irs=FALSE;transposons=FALSE;TE_DIRS=FALSE;TE_Class_RET=FALSE;TE_EnSpm=FALSE;anno=TRUE;TE_TCR1=FALSE;TE_DualenRandI=FALSE;TE_REM1=FALSE;promoter=FALSE;TE_Gulliver=FALSE;exons=TRUE;TE_Class_DNA=FALSE;TE_L1=FALSE;repetativeSeq=TRUE;TE_Harbinger=FALSE;TE_Order_TIR=FALSE;TE_Order_DIRS=FALSE;trs=TRUE;genes=TRUE;TE_hAT=FALSE;TE_Order_SINE=FALSE;intergenic=FALSE;miRNAGeneID=none;miRNALocation=none;miRNAPrevDes=none;overlapType=exon;transposonType=none;methCG=FALSE;methCHH=FALSE;methCHG=FALSE;methAll=FALSE;CC1883=FALSE;CC125=FALSE;CC4350=TRUE;J=FALSE;CC1883specific=FALSE;CC4350specific=TRUE;CC125specific=FALSE;Jspecific=FALSE;vegetative=TRUE;zygote=FALSE;vegetativespecific=TRUE;zygotespecific=FALSE;wtAdrian=FALSE;dcl3Adrian=FALSE;ago3Adrian=FALSE;mutantAdrian=FALSE;wtAdrianspecific=FALSE;mutantAdrianspecific=FALSE;notDCL3dependent=FALSE;DCL3dependent=FALSE;AGO3dependent=FALSE;notAGO3dependent=FALSE;phased=FALSE;phaseScore=0;countsA=25;countsT=33;countsC=25;countsG=2;predominant_5prime_letter=C;counts20=27;counts21=58;countsSmall=21;countsBig=15;countsNormal=85;ratio21vs20=1.1030934929641;ratio20vs21=-1.1030934929641;ratioSmallvsNormal=-2.01707351335894;ratioBigvsNormal=-2.50250034052918;countsall=2439;countsallwt=85;countsminus=60;countsplus=25;ratio_strand=1.26303440583379;ratio_strand_abs=1.26303440583379;countsnormalwtnorm=0;repetitiveness=1;predominant_sRNA_sizeClass=equal_21bp;ratio_strand_class=med_bias;repetitivenessClass=high;phaseClass=none;ID=CRSL018250
chromosome_5	rtracklayer	sequence_feature	3402179	3402513	.	.	.	size=335;sizeclass=(100%2c400];expression=2;expressionClass=inbetween;TE_Copia=FALSE;threeprimeUTR=FALSE;TE_Mariner=FALSE;CDS=TRUE;MSAT=FALSE;TE_Order_LINE=FALSE;TE_P=FALSE;TE_TOC1=FALSE;rRNA=FALSE;mRNA=TRUE;miRNA=FALSE;TE_TOC2=FALSE;TE_Order_LTR=FALSE;TE_Novosib=FALSE;introns=TRUE;TE_RTE=FALSE;TE_Gypsy=FALSE;fiveprimeUTR=FALSE;irs=TRUE;transposons=FALSE;TE_DIRS=FALSE;TE_Class_RET=FALSE;TE_EnSpm=FALSE;anno=TRUE;TE_TCR1=FALSE;TE_DualenRandI=FALSE;TE_REM1=FALSE;promoter=FALSE;TE_Gulliver=FALSE;exons=TRUE;TE_Class_DNA=FALSE;TE_L1=FALSE;repetativeSeq=TRUE;TE_Harbinger=FALSE;TE_Order_TIR=FALSE;TE_Order_DIRS=FALSE;trs=TRUE;genes=TRUE;TE_hAT=FALSE;TE_Order_SINE=FALSE;intergenic=FALSE;miRNAGeneID=none;miRNALocation=none;miRNAPrevDes=none;overlapType=exon;transposonType=none;methCG=FALSE;methCHH=FALSE;methCHG=FALSE;methAll=FALSE;CC1883=TRUE;CC125=FALSE;CC4350=FALSE;J=FALSE;CC1883specific=TRUE;CC4350specific=FALSE;CC125specific=FALSE;Jspecific=FALSE;vegetative=TRUE;zygote=FALSE;vegetativespecific=TRUE;zygotespecific=FALSE;wtAdrian=TRUE;dcl3Adrian=FALSE;ago3Adrian=TRUE;mutantAdrian=TRUE;wtAdrianspecific=FALSE;mutantAdrianspecific=FALSE;notDCL3dependent=FALSE;DCL3dependent=TRUE;AGO3dependent=FALSE;notAGO3dependent=FALSE;phased=FALSE;phaseScore=0;countsA=116;countsT=25;countsC=2;countsG=0;predominant_5prime_letter=A;counts20=71;counts21=72;countsSmall=537;countsBig=9;countsNormal=143;ratio21vs20=0.0201778819376303;ratio20vs21=-0.0201778819376302;ratioSmallvsNormal=1.90890694120702;ratioBigvsNormal=-3.98994633533608;countsall=685;countsallwt=143;countsminus=3;countsplus=140;ratio_strand=-5.54432051622381;ratio_strand_abs=5.54432051622381;countsnormalwtnorm=0;repetitiveness=1;predominant_sRNA_sizeClass=smaller_20bp;ratio_strand_class=strong_bias;repetitivenessClass=high;phaseClass=none;ID=CRSL018260
chromosome_5	rtracklayer	sequence_feature	3418880	3419596	.	.	.	size=717;sizeclass=(400%2c1.5e+03];expression=1;expressionClass=specific;TE_Copia=FALSE;threeprimeUTR=FALSE;TE_Mariner=FALSE;CDS=FALSE;MSAT=FALSE;TE_Order_LINE=FALSE;TE_P=TRUE;TE_TOC1=FALSE;rRNA=FALSE;mRNA=TRUE;miRNA=FALSE;TE_TOC2=FALSE;TE_Order_LTR=FALSE;TE_Novosib=FALSE;introns=TRUE;TE_RTE=FALSE;TE_Gypsy=FALSE;fiveprimeUTR=FALSE;irs=FALSE;transposons=TRUE;TE_DIRS=FALSE;TE_Class_RET=FALSE;TE_EnSpm=FALSE;anno=TRUE;TE_TCR1=FALSE;TE_DualenRandI=FALSE;TE_REM1=FALSE;promoter=FALSE;TE_Gulliver=FALSE;exons=FALSE;TE_Class_DNA=TRUE;TE_L1=FALSE;repetativeSeq=TRUE;TE_Harbinger=FALSE;TE_Order_TIR=TRUE;TE_Order_DIRS=FALSE;trs=FALSE;genes=TRUE;TE_hAT=FALSE;TE_Order_SINE=FALSE;intergenic=FALSE;miRNAGeneID=none;miRNALocation=none;miRNAPrevDes=none;overlapType=intron;transposonType=P;methCG=FALSE;methCHH=FALSE;methCHG=FALSE;methAll=FALSE;CC1883=FALSE;CC125=FALSE;CC4350=TRUE;J=FALSE;CC1883specific=FALSE;CC4350specific=TRUE;CC125specific=FALSE;Jspecific=FALSE;vegetative=TRUE;zygote=TRUE;vegetativespecific=FALSE;zygotespecific=FALSE;wtAdrian=FALSE;dcl3Adrian=FALSE;ago3Adrian=FALSE;mutantAdrian=FALSE;wtAdrianspecific=FALSE;mutantAdrianspecific=FALSE;notDCL3dependent=FALSE;DCL3dependent=FALSE;AGO3dependent=FALSE;notAGO3dependent=FALSE;phased=FALSE;phaseScore=0;countsA=59;countsT=241;countsC=8;countsG=4;predominant_5prime_letter=T;counts20=189;counts21=123;countsSmall=37;countsBig=66;countsNormal=312;ratio21vs20=-0.619727918881833;ratio20vs21=0.619727918881833;ratioSmallvsNormal=-3.0759488532333;ratioBigvsNormal=-2.24100809950379;countsall=11086;countsallwt=312;countsminus=124;countsplus=188;ratio_strand=-0.600392541290762;ratio_strand_abs=0.600392541290762;countsnormalwtnorm=22;repetitiveness=0.92948717948718;predominant_sRNA_sizeClass=equal_20bp;ratio_strand_class=no_bias;repetitivenessClass=high;phaseClass=none;ID=CRSL018270
chromosome_5	rtracklayer	sequence_feature	3469920	3470750	.	.	.	size=831;sizeclass=(400%2c1.5e+03];expression=0;expressionClass=specific;TE_Copia=FALSE;threeprimeUTR=TRUE;TE_Mariner=FALSE;CDS=TRUE;MSAT=FALSE;TE_Order_LINE=FALSE;TE_P=FALSE;TE_TOC1=FALSE;rRNA=FALSE;mRNA=TRUE;miRNA=FALSE;TE_TOC2=FALSE;TE_Order_LTR=FALSE;TE_Novosib=FALSE;introns=TRUE;TE_RTE=FALSE;TE_Gypsy=FALSE;fiveprimeUTR=TRUE;irs=TRUE;transposons=FALSE;TE_DIRS=FALSE;TE_Class_RET=FALSE;TE_EnSpm=FALSE;anno=TRUE;TE_TCR1=FALSE;TE_DualenRandI=FALSE;TE_REM1=FALSE;promoter=TRUE;TE_Gulliver=FALSE;exons=TRUE;TE_Class_DNA=FALSE;TE_L1=FALSE;repetativeSeq=FALSE;TE_Harbinger=FALSE;TE_Order_TIR=FALSE;TE_Order_DIRS=FALSE;trs=FALSE;genes=TRUE;TE_hAT=FALSE;TE_Order_SINE=FALSE;intergenic=FALSE;miRNAGeneID=none;miRNALocation=none;miRNAPrevDes=none;overlapType=five_prime_UTR;transposonType=none;methCG=FALSE;methCHH=FALSE;methCHG=FALSE;methAll=FALSE;CC1883=FALSE;CC125=FALSE;CC4350=TRUE;J=FALSE;CC1883specific=FALSE;CC4350specific=TRUE;CC125specific=FALSE;Jspecific=FALSE;vegetative=TRUE;zygote=TRUE;vegetativespecific=FALSE;zygotespecific=FALSE;wtAdrian=FALSE;dcl3Adrian=FALSE;ago3Adrian=FALSE;mutantAdrian=FALSE;wtAdrianspecific=FALSE;mutantAdrianspecific=FALSE;notDCL3dependent=FALSE;DCL3dependent=FALSE;AGO3dependent=FALSE;notAGO3dependent=FALSE;phased=FALSE;phaseScore=0;countsA=54;countsT=70;countsC=2;countsG=70;predominant_5prime_letter=G;counts20=33;counts21=163;countsSmall=18;countsBig=127;countsNormal=196;ratio21vs20=2.30433403487262;ratio20vs21=-2.30433403487262;ratioSmallvsNormal=-3.4447848426729;ratioBigvsNormal=-0.626025157343042;countsall=4774;countsallwt=196;countsminus=38;countsplus=196;ratio_strand=-2.36678233067162;ratio_strand_abs=2.36678233067162;countsnormalwtnorm=174;repetitiveness=0.112244897959184;predominant_sRNA_sizeClass=equal_21bp;ratio_strand_class=med_bias;repetitivenessClass=low;phaseClass=none;ID=CRSL018280
chromosome_5	rtracklayer	sequence_feature	3472163	3472770	.	.	.	size=608;sizeclass=(400%2c1.5e+03];expression=16;expressionClass=common;TE_Copia=FALSE;threeprimeUTR=FALSE;TE_Mariner=FALSE;CDS=FALSE;MSAT=FALSE;TE_Order_LINE=FALSE;TE_P=FALSE;TE_TOC1=FALSE;rRNA=FALSE;mRNA=FALSE;miRNA=FALSE;TE_TOC2=FALSE;TE_Order_LTR=FALSE;TE_Novosib=FALSE;introns=FALSE;TE_RTE=FALSE;TE_Gypsy=FALSE;fiveprimeUTR=FALSE;irs=TRUE;transposons=FALSE;TE_DIRS=FALSE;TE_Class_RET=FALSE;TE_EnSpm=FALSE;anno=FALSE;TE_TCR1=FALSE;TE_DualenRandI=FALSE;TE_REM1=FALSE;promoter=FALSE;TE_Gulliver=FALSE;exons=FALSE;TE_Class_DNA=FALSE;TE_L1=FALSE;repetativeSeq=TRUE;TE_Harbinger=FALSE;TE_Order_TIR=FALSE;TE_Order_DIRS=FALSE;trs=FALSE;genes=FALSE;TE_hAT=FALSE;TE_Order_SINE=FALSE;intergenic=TRUE;miRNAGeneID=none;miRNALocation=none;miRNAPrevDes=none;overlapType=IRF;transposonType=none;methCG=FALSE;methCHH=FALSE;methCHG=FALSE;methAll=FALSE;CC1883=TRUE;CC125=TRUE;CC4350=TRUE;J=TRUE;CC1883specific=FALSE;CC4350specific=FALSE;CC125specific=FALSE;Jspecific=FALSE;vegetative=TRUE;zygote=TRUE;vegetativespecific=FALSE;zygotespecific=FALSE;wtAdrian=TRUE;dcl3Adrian=TRUE;ago3Adrian=TRUE;mutantAdrian=TRUE;wtAdrianspecific=FALSE;mutantAdrianspecific=FALSE;notDCL3dependent=FALSE;DCL3dependent=FALSE;AGO3dependent=FALSE;notAGO3dependent=FALSE;phased=FALSE;phaseScore=0;countsA=1912;countsT=869;countsC=1041;countsG=6222;predominant_5prime_letter=G;counts20=5528;counts21=4516;countsSmall=41283;countsBig=46776;countsNormal=10044;ratio21vs20=-0.291712129615258;ratio20vs21=0.291712129615258;ratioSmallvsNormal=2.03921388025277;ratioBigvsNormal=2.21943456270755;countsall=34703;countsallwt=10044;countsminus=50;countsplus=9994;ratio_strand=-7.64299031296116;ratio_strand_abs=7.64299031296116;countsnormalwtnorm=1132;repetitiveness=0.887295898048586;predominant_sRNA_sizeClass=larger_21bp;ratio_strand_class=strong_bias;repetitivenessClass=med;phaseClass=none;ID=CRSL018290
chromosome_5	rtracklayer	sequence_feature	3472771	3473523	.	.	.	size=753;sizeclass=(400%2c1.5e+03];expression=16;expressionClass=common;TE_Copia=FALSE;threeprimeUTR=FALSE;TE_Mariner=FALSE;CDS=FALSE;MSAT=FALSE;TE_Order_LINE=FALSE;TE_P=FALSE;TE_TOC1=FALSE;rRNA=FALSE;mRNA=FALSE;miRNA=FALSE;TE_TOC2=FALSE;TE_Order_LTR=FALSE;TE_Novosib=FALSE;introns=FALSE;TE_RTE=FALSE;TE_Gypsy=FALSE;fiveprimeUTR=FALSE;irs=TRUE;transposons=FALSE;TE_DIRS=FALSE;TE_Class_RET=FALSE;TE_EnSpm=FALSE;anno=FALSE;TE_TCR1=FALSE;TE_DualenRandI=FALSE;TE_REM1=FALSE;promoter=FALSE;TE_Gulliver=FALSE;exons=FALSE;TE_Class_DNA=FALSE;TE_L1=FALSE;repetativeSeq=FALSE;TE_Harbinger=FALSE;TE_Order_TIR=FALSE;TE_Order_DIRS=FALSE;trs=FALSE;genes=FALSE;TE_hAT=FALSE;TE_Order_SINE=FALSE;intergenic=TRUE;miRNAGeneID=none;miRNALocation=none;miRNAPrevDes=none;overlapType=IRF;transposonType=none;methCG=FALSE;methCHH=FALSE;methCHG=FALSE;methAll=FALSE;CC1883=TRUE;CC125=TRUE;CC4350=TRUE;J=TRUE;CC1883specific=FALSE;CC4350specific=FALSE;CC125specific=FALSE;Jspecific=FALSE;vegetative=TRUE;zygote=TRUE;vegetativespecific=FALSE;zygotespecific=FALSE;wtAdrian=TRUE;dcl3Adrian=TRUE;ago3Adrian=TRUE;mutantAdrian=TRUE;wtAdrianspecific=FALSE;mutantAdrianspecific=FALSE;notDCL3dependent=FALSE;DCL3dependent=FALSE;AGO3dependent=FALSE;notAGO3dependent=FALSE;phased=FALSE;phaseScore=0;countsA=1825;countsT=2207;countsC=2897;countsG=2549;predominant_5prime_letter=CG;counts20=4666;counts21=4812;countsSmall=33866;countsBig=638164;countsNormal=9478;ratio21vs20=0.0444503351918772;ratio20vs21=-0.0444503351918772;ratioSmallvsNormal=1.83718303040493;ratioBigvsNormal=6.07320075464742;countsall=29000;countsallwt=9478;countsminus=9070;countsplus=408;ratio_strand=4.47446149344439;ratio_strand_abs=4.47446149344439;countsnormalwtnorm=957;repetitiveness=0.899029331082507;predominant_sRNA_sizeClass=larger_21bp;ratio_strand_class=strong_bias;repetitivenessClass=high;phaseClass=none;ID=CRSL018300
chromosome_5	rtracklayer	sequence_feature	3481478	3482535	.	.	.	size=1058;sizeclass=(400%2c1.5e+03];expression=16;expressionClass=common;TE_Copia=FALSE;threeprimeUTR=FALSE;TE_Mariner=FALSE;CDS=FALSE;MSAT=FALSE;TE_Order_LINE=FALSE;TE_P=FALSE;TE_TOC1=FALSE;rRNA=FALSE;mRNA=FALSE;miRNA=FALSE;TE_TOC2=FALSE;TE_Order_LTR=FALSE;TE_Novosib=FALSE;introns=FALSE;TE_RTE=FALSE;TE_Gypsy=FALSE;fiveprimeUTR=FALSE;irs=FALSE;transposons=FALSE;TE_DIRS=FALSE;TE_Class_RET=FALSE;TE_EnSpm=FALSE;anno=FALSE;TE_TCR1=FALSE;TE_DualenRandI=FALSE;TE_REM1=FALSE;promoter=FALSE;TE_Gulliver=FALSE;exons=FALSE;TE_Class_DNA=FALSE;TE_L1=FALSE;repetativeSeq=TRUE;TE_Harbinger=FALSE;TE_Order_TIR=FALSE;TE_Order_DIRS=FALSE;trs=TRUE;genes=FALSE;TE_hAT=FALSE;TE_Order_SINE=FALSE;intergenic=TRUE;miRNAGeneID=none;miRNALocation=none;miRNAPrevDes=none;overlapType=TRF;transposonType=none;methCG=FALSE;methCHH=FALSE;methCHG=FALSE;methAll=FALSE;CC1883=TRUE;CC125=TRUE;CC4350=TRUE;J=TRUE;CC1883specific=FALSE;CC4350specific=FALSE;CC125specific=FALSE;Jspecific=FALSE;vegetative=TRUE;zygote=TRUE;vegetativespecific=FALSE;zygotespecific=FALSE;wtAdrian=TRUE;dcl3Adrian=TRUE;ago3Adrian=TRUE;mutantAdrian=TRUE;wtAdrianspecific=FALSE;mutantAdrianspecific=FALSE;notDCL3dependent=FALSE;DCL3dependent=FALSE;AGO3dependent=FALSE;notAGO3dependent=FALSE;phased=FALSE;phaseScore=0;countsA=3673;countsT=3688;countsC=3892;countsG=8960;predominant_5prime_letter=CG;counts20=10341;counts21=9872;countsSmall=93317;countsBig=725709;countsNormal=20213;ratio21vs20=-0.0669614049390077;ratio20vs21=0.0669614049390077;ratioSmallvsNormal=2.2068564661639;ratioBigvsNormal=5.16603579541154;countsall=65379;countsallwt=20213;countsminus=11122;countsplus=9091;ratio_strand=0.290905339126908;ratio_strand_abs=0.290905339126908;countsnormalwtnorm=1726;repetitiveness=0.914609409785781;predominant_sRNA_sizeClass=larger_21bp;ratio_strand_class=no_bias;repetitivenessClass=high;phaseClass=none;ID=CRSL018310
chromosome_6	rtracklayer	sequence_feature	1848	2371	.	.	.	size=524;sizeclass=(400%2c1.5e+03];expression=2;expressionClass=inbetween;TE_Copia=FALSE;threeprimeUTR=TRUE;TE_Mariner=FALSE;CDS=FALSE;MSAT=FALSE;TE_Order_LINE=FALSE;TE_P=FALSE;TE_TOC1=FALSE;rRNA=FALSE;mRNA=TRUE;miRNA=FALSE;TE_TOC2=FALSE;TE_Order_LTR=FALSE;TE_Novosib=FALSE;introns=FALSE;TE_RTE=FALSE;TE_Gypsy=FALSE;fiveprimeUTR=FALSE;irs=FALSE;transposons=FALSE;TE_DIRS=FALSE;TE_Class_RET=FALSE;TE_EnSpm=FALSE;anno=TRUE;TE_TCR1=FALSE;TE_DualenRandI=FALSE;TE_REM1=FALSE;promoter=FALSE;TE_Gulliver=FALSE;exons=TRUE;TE_Class_DNA=FALSE;TE_L1=FALSE;repetativeSeq=TRUE;TE_Harbinger=FALSE;TE_Order_TIR=FALSE;TE_Order_DIRS=FALSE;trs=TRUE;genes=TRUE;TE_hAT=FALSE;TE_Order_SINE=FALSE;intergenic=FALSE;miRNAGeneID=none;miRNALocation=none;miRNAPrevDes=none;overlapType=three_prime_UTR;transposonType=none;methCG=FALSE;methCHH=TRUE;methCHG=TRUE;methAll=TRUE;CC1883=TRUE;CC125=FALSE;CC4350=FALSE;J=FALSE;CC1883specific=TRUE;CC4350specific=FALSE;CC125specific=FALSE;Jspecific=FALSE;vegetative=TRUE;zygote=FALSE;vegetativespecific=TRUE;zygotespecific=FALSE;wtAdrian=TRUE;dcl3Adrian=FALSE;ago3Adrian=FALSE;mutantAdrian=FALSE;wtAdrianspecific=TRUE;mutantAdrianspecific=FALSE;notDCL3dependent=FALSE;DCL3dependent=TRUE;AGO3dependent=TRUE;notAGO3dependent=FALSE;phased=FALSE;phaseScore=0;countsA=118;countsT=48;countsC=2;countsG=0;predominant_5prime_letter=A;counts20=82;counts21=86;countsSmall=534;countsBig=22;countsNormal=168;ratio21vs20=0.0687127500840143;ratio20vs21=-0.0687127500840142;ratioSmallvsNormal=1.66837850890879;ratioBigvsNormal=-2.93288580414146;countsall=897;countsallwt=168;countsminus=15;countsplus=153;ratio_strand=-3.35049724708413;ratio_strand_abs=3.35049724708413;countsnormalwtnorm=0;repetitiveness=1;predominant_sRNA_sizeClass=smaller_20bp;ratio_strand_class=strong_bias;repetitivenessClass=high;phaseClass=none;ID=CRSL018320
chromosome_6	rtracklayer	sequence_feature	11206	11936	.	.	.	size=731;sizeclass=(400%2c1.5e+03];expression=6;expressionClass=common;TE_Copia=FALSE;threeprimeUTR=FALSE;TE_Mariner=FALSE;CDS=FALSE;MSAT=FALSE;TE_Order_LINE=FALSE;TE_P=FALSE;TE_TOC1=FALSE;rRNA=FALSE;mRNA=FALSE;miRNA=FALSE;TE_TOC2=FALSE;TE_Order_LTR=FALSE;TE_Novosib=FALSE;introns=FALSE;TE_RTE=FALSE;TE_Gypsy=FALSE;fiveprimeUTR=FALSE;irs=FALSE;transposons=FALSE;TE_DIRS=FALSE;TE_Class_RET=FALSE;TE_EnSpm=FALSE;anno=FALSE;TE_TCR1=FALSE;TE_DualenRandI=FALSE;TE_REM1=FALSE;promoter=FALSE;TE_Gulliver=FALSE;exons=FALSE;TE_Class_DNA=FALSE;TE_L1=FALSE;repetativeSeq=TRUE;TE_Harbinger=FALSE;TE_Order_TIR=FALSE;TE_Order_DIRS=FALSE;trs=FALSE;genes=FALSE;TE_hAT=FALSE;TE_Order_SINE=FALSE;intergenic=TRUE;miRNAGeneID=none;miRNALocation=none;miRNAPrevDes=none;overlapType=none;transposonType=none;methCG=FALSE;methCHH=TRUE;methCHG=TRUE;methAll=TRUE;CC1883=TRUE;CC125=TRUE;CC4350=TRUE;J=FALSE;CC1883specific=FALSE;CC4350specific=FALSE;CC125specific=FALSE;Jspecific=FALSE;vegetative=TRUE;zygote=TRUE;vegetativespecific=FALSE;zygotespecific=FALSE;wtAdrian=TRUE;dcl3Adrian=TRUE;ago3Adrian=TRUE;mutantAdrian=TRUE;wtAdrianspecific=FALSE;mutantAdrianspecific=FALSE;notDCL3dependent=FALSE;DCL3dependent=FALSE;AGO3dependent=FALSE;notAGO3dependent=FALSE;phased=FALSE;phaseScore=0;countsA=307;countsT=610;countsC=115;countsG=118;predominant_5prime_letter=T;counts20=375;counts21=775;countsSmall=576;countsBig=777;countsNormal=1150;ratio21vs20=1.04730571477836;ratio20vs21=-1.04730571477836;ratioSmallvsNormal=-0.997493144389425;ratioBigvsNormal=-0.565647357424027;countsall=19442;countsallwt=1150;countsminus=705;countsplus=445;ratio_strand=0.663817921432396;ratio_strand_abs=0.663817921432396;countsnormalwtnorm=24;repetitiveness=0.979130434782609;predominant_sRNA_sizeClass=larger_21bp;ratio_strand_class=med_bias;repetitivenessClass=high;phaseClass=none;ID=CRSL018330
chromosome_6	rtracklayer	sequence_feature	11937	12078	.	.	.	size=142;sizeclass=(100%2c400];expression=4;expressionClass=inbetween;TE_Copia=FALSE;threeprimeUTR=FALSE;TE_Mariner=FALSE;CDS=FALSE;MSAT=FALSE;TE_Order_LINE=FALSE;TE_P=FALSE;TE_TOC1=FALSE;rRNA=FALSE;mRNA=FALSE;miRNA=FALSE;TE_TOC2=FALSE;TE_Order_LTR=FALSE;TE_Novosib=FALSE;introns=FALSE;TE_RTE=FALSE;TE_Gypsy=FALSE;fiveprimeUTR=FALSE;irs=FALSE;transposons=FALSE;TE_DIRS=FALSE;TE_Class_RET=FALSE;TE_EnSpm=FALSE;anno=FALSE;TE_TCR1=FALSE;TE_DualenRandI=FALSE;TE_REM1=FALSE;promoter=FALSE;TE_Gulliver=FALSE;exons=FALSE;TE_Class_DNA=FALSE;TE_L1=FALSE;repetativeSeq=TRUE;TE_Harbinger=FALSE;TE_Order_TIR=FALSE;TE_Order_DIRS=FALSE;trs=FALSE;genes=FALSE;TE_hAT=FALSE;TE_Order_SINE=FALSE;intergenic=TRUE;miRNAGeneID=none;miRNALocation=none;miRNAPrevDes=none;overlapType=none;transposonType=none;methCG=FALSE;methCHH=TRUE;methCHG=TRUE;methAll=TRUE;CC1883=FALSE;CC125=FALSE;CC4350=TRUE;J=FALSE;CC1883specific=FALSE;CC4350specific=TRUE;CC125specific=FALSE;Jspecific=FALSE;vegetative=TRUE;zygote=FALSE;vegetativespecific=TRUE;zygotespecific=FALSE;wtAdrian=FALSE;dcl3Adrian=FALSE;ago3Adrian=FALSE;mutantAdrian=FALSE;wtAdrianspecific=FALSE;mutantAdrianspecific=FALSE;notDCL3dependent=FALSE;DCL3dependent=FALSE;AGO3dependent=FALSE;notAGO3dependent=FALSE;phased=FALSE;phaseScore=0;countsA=14;countsT=42;countsC=4;countsG=10;predominant_5prime_letter=T;counts20=30;counts21=40;countsSmall=69;countsBig=116;countsNormal=70;ratio21vs20=0.415037499278844;ratio20vs21=-0.415037499278844;ratioSmallvsNormal=-0.0207585601667973;ratioBigvsNormal=0.728697978182606;countsall=805;countsallwt=70;countsminus=69;countsplus=1;ratio_strand=6.10852445677817;ratio_strand_abs=6.10852445677817;countsnormalwtnorm=0;repetitiveness=1;predominant_sRNA_sizeClass=larger_21bp;ratio_strand_class=strong_bias;repetitivenessClass=high;phaseClass=none;ID=CRSL018340
chromosome_6	rtracklayer	sequence_feature	12079	12355	.	.	.	size=277;sizeclass=(100%2c400];expression=7;expressionClass=common;TE_Copia=FALSE;threeprimeUTR=FALSE;TE_Mariner=FALSE;CDS=FALSE;MSAT=FALSE;TE_Order_LINE=FALSE;TE_P=FALSE;TE_TOC1=FALSE;rRNA=FALSE;mRNA=FALSE;miRNA=FALSE;TE_TOC2=FALSE;TE_Order_LTR=FALSE;TE_Novosib=FALSE;introns=FALSE;TE_RTE=FALSE;TE_Gypsy=FALSE;fiveprimeUTR=FALSE;irs=FALSE;transposons=FALSE;TE_DIRS=FALSE;TE_Class_RET=FALSE;TE_EnSpm=FALSE;anno=FALSE;TE_TCR1=FALSE;TE_DualenRandI=FALSE;TE_REM1=FALSE;promoter=FALSE;TE_Gulliver=FALSE;exons=FALSE;TE_Class_DNA=FALSE;TE_L1=FALSE;repetativeSeq=TRUE;TE_Harbinger=FALSE;TE_Order_TIR=FALSE;TE_Order_DIRS=FALSE;trs=FALSE;genes=FALSE;TE_hAT=FALSE;TE_Order_SINE=FALSE;intergenic=TRUE;miRNAGeneID=none;miRNALocation=none;miRNAPrevDes=none;overlapType=none;transposonType=none;methCG=FALSE;methCHH=TRUE;methCHG=TRUE;methAll=TRUE;CC1883=TRUE;CC125=FALSE;CC4350=TRUE;J=FALSE;CC1883specific=FALSE;CC4350specific=FALSE;CC125specific=FALSE;Jspecific=FALSE;vegetative=TRUE;zygote=TRUE;vegetativespecific=FALSE;zygotespecific=FALSE;wtAdrian=TRUE;dcl3Adrian=TRUE;ago3Adrian=TRUE;mutantAdrian=TRUE;wtAdrianspecific=FALSE;mutantAdrianspecific=FALSE;notDCL3dependent=FALSE;DCL3dependent=FALSE;AGO3dependent=FALSE;notAGO3dependent=FALSE;phased=FALSE;phaseScore=0;countsA=138;countsT=162;countsC=20;countsG=14;predominant_5prime_letter=T;counts20=138;counts21=196;countsSmall=218;countsBig=288;countsNormal=334;ratio21vs20=0.506185387337039;ratio20vs21=-0.506185387337039;ratioSmallvsNormal=-0.615519967697126;ratioBigvsNormal=-0.21377929103174;countsall=6363;countsallwt=334;countsminus=218;countsplus=116;ratio_strand=0.910203329649354;ratio_strand_abs=0.910203329649354;countsnormalwtnorm=6;repetitiveness=0.982035928143713;predominant_sRNA_sizeClass=larger_21bp;ratio_strand_class=med_bias;repetitivenessClass=high;phaseClass=none;ID=CRSL018350
chromosome_6	rtracklayer	sequence_feature	36445	36567	.	.	.	size=123;sizeclass=(100%2c400];expression=5;expressionClass=inbetween;TE_Copia=FALSE;threeprimeUTR=FALSE;TE_Mariner=FALSE;CDS=TRUE;MSAT=FALSE;TE_Order_LINE=FALSE;TE_P=FALSE;TE_TOC1=FALSE;rRNA=FALSE;mRNA=TRUE;miRNA=FALSE;TE_TOC2=FALSE;TE_Order_LTR=FALSE;TE_Novosib=FALSE;introns=FALSE;TE_RTE=FALSE;TE_Gypsy=FALSE;fiveprimeUTR=FALSE;irs=FALSE;transposons=FALSE;TE_DIRS=FALSE;TE_Class_RET=FALSE;TE_EnSpm=FALSE;anno=TRUE;TE_TCR1=FALSE;TE_DualenRandI=FALSE;TE_REM1=FALSE;promoter=FALSE;TE_Gulliver=FALSE;exons=TRUE;TE_Class_DNA=FALSE;TE_L1=FALSE;repetativeSeq=TRUE;TE_Harbinger=FALSE;TE_Order_TIR=FALSE;TE_Order_DIRS=FALSE;trs=FALSE;genes=TRUE;TE_hAT=FALSE;TE_Order_SINE=FALSE;intergenic=FALSE;miRNAGeneID=none;miRNALocation=none;miRNAPrevDes=none;overlapType=exon;transposonType=none;methCG=FALSE;methCHH=TRUE;methCHG=TRUE;methAll=TRUE;CC1883=FALSE;CC125=TRUE;CC4350=FALSE;J=TRUE;CC1883specific=FALSE;CC4350specific=FALSE;CC125specific=FALSE;Jspecific=FALSE;vegetative=TRUE;zygote=FALSE;vegetativespecific=TRUE;zygotespecific=FALSE;wtAdrian=FALSE;dcl3Adrian=FALSE;ago3Adrian=FALSE;mutantAdrian=FALSE;wtAdrianspecific=FALSE;mutantAdrianspecific=FALSE;notDCL3dependent=FALSE;DCL3dependent=FALSE;AGO3dependent=FALSE;notAGO3dependent=FALSE;phased=FALSE;phaseScore=0;countsA=0;countsT=0;countsC=2;countsG=0;predominant_5prime_letter=C;counts20=0;counts21=2;countsSmall=213;countsBig=0;countsNormal=2;ratio21vs20=NaN;ratio20vs21=NaN;ratioSmallvsNormal=6.73470962022584;ratioBigvsNormal=NaN;countsall=3;countsallwt=2;countsminus=0;countsplus=2;ratio_strand=NaN;ratio_strand_abs=NaN;countsnormalwtnorm=2;repetitiveness=0;predominant_sRNA_sizeClass=smaller_20bp;repetitivenessClass=med;phaseClass=none;ID=CRSL018360
chromosome_6	rtracklayer	sequence_feature	39025	39335	.	.	.	size=311;sizeclass=(100%2c400];expression=0;expressionClass=specific;TE_Copia=FALSE;threeprimeUTR=FALSE;TE_Mariner=FALSE;CDS=FALSE;MSAT=FALSE;TE_Order_LINE=FALSE;TE_P=FALSE;TE_TOC1=FALSE;rRNA=FALSE;mRNA=FALSE;miRNA=FALSE;TE_TOC2=FALSE;TE_Order_LTR=FALSE;TE_Novosib=FALSE;introns=FALSE;TE_RTE=FALSE;TE_Gypsy=FALSE;fiveprimeUTR=FALSE;irs=TRUE;transposons=FALSE;TE_DIRS=FALSE;TE_Class_RET=FALSE;TE_EnSpm=FALSE;anno=FALSE;TE_TCR1=FALSE;TE_DualenRandI=FALSE;TE_REM1=FALSE;promoter=FALSE;TE_Gulliver=FALSE;exons=FALSE;TE_Class_DNA=FALSE;TE_L1=FALSE;repetativeSeq=TRUE;TE_Harbinger=FALSE;TE_Order_TIR=FALSE;TE_Order_DIRS=FALSE;trs=TRUE;genes=FALSE;TE_hAT=FALSE;TE_Order_SINE=FALSE;intergenic=TRUE;miRNAGeneID=none;miRNALocation=none;miRNAPrevDes=none;overlapType=IRF;transposonType=none;methCG=FALSE;methCHH=TRUE;methCHG=TRUE;methAll=TRUE;CC1883=FALSE;CC125=FALSE;CC4350=TRUE;J=FALSE;CC1883specific=FALSE;CC4350specific=TRUE;CC125specific=FALSE;Jspecific=FALSE;vegetative=TRUE;zygote=TRUE;vegetativespecific=FALSE;zygotespecific=FALSE;wtAdrian=FALSE;dcl3Adrian=FALSE;ago3Adrian=FALSE;mutantAdrian=FALSE;wtAdrianspecific=FALSE;mutantAdrianspecific=FALSE;notDCL3dependent=FALSE;DCL3dependent=FALSE;AGO3dependent=FALSE;notAGO3dependent=FALSE;phased=FALSE;phaseScore=0;countsA=16;countsT=23;countsC=1;countsG=1;counts20=5;counts21=36;countsSmall=31;countsBig=10;countsNormal=41;ratio21vs20=2.84799690655495;ratio20vs21=-2.84799690655495;ratioSmallvsNormal=-0.403355694231209;ratioBigvsNormal=-2.03562390973072;countsall=3500;countsallwt=41;countsminus=16;countsplus=25;ratio_strand=-0.643856189774725;ratio_strand_abs=0.643856189774725;countsnormalwtnorm=5;repetitiveness=0.878048780487805;predominant_sRNA_sizeClass=equal_21bp;ratio_strand_class=no_bias;repetitivenessClass=med;phaseClass=none;ID=CRSL018370
chromosome_6	rtracklayer	sequence_feature	45310	47747	.	.	.	size=2438;sizeclass=(1.5e+03%2c3e+03];expression=1;expressionClass=specific;TE_Copia=FALSE;threeprimeUTR=TRUE;TE_Mariner=FALSE;CDS=TRUE;MSAT=FALSE;TE_Order_LINE=TRUE;TE_P=FALSE;TE_TOC1=FALSE;rRNA=FALSE;mRNA=TRUE;miRNA=FALSE;TE_TOC2=FALSE;TE_Order_LTR=FALSE;TE_Novosib=FALSE;introns=TRUE;TE_RTE=FALSE;TE_Gypsy=FALSE;fiveprimeUTR=TRUE;irs=FALSE;transposons=TRUE;TE_DIRS=FALSE;TE_Class_RET=TRUE;TE_EnSpm=FALSE;anno=TRUE;TE_TCR1=FALSE;TE_DualenRandI=FALSE;TE_REM1=FALSE;promoter=FALSE;TE_Gulliver=FALSE;exons=TRUE;TE_Class_DNA=FALSE;TE_L1=TRUE;repetativeSeq=TRUE;TE_Harbinger=FALSE;TE_Order_TIR=FALSE;TE_Order_DIRS=FALSE;trs=TRUE;genes=TRUE;TE_hAT=FALSE;TE_Order_SINE=FALSE;intergenic=FALSE;miRNAGeneID=none;miRNALocation=none;miRNAPrevDes=none;overlapType=five_prime_UTR;transposonType=L1;methCG=FALSE;methCHH=TRUE;methCHG=TRUE;methAll=TRUE;CC1883=FALSE;CC125=FALSE;CC4350=TRUE;J=FALSE;CC1883specific=FALSE;CC4350specific=TRUE;CC125specific=FALSE;Jspecific=FALSE;vegetative=TRUE;zygote=TRUE;vegetativespecific=FALSE;zygotespecific=FALSE;wtAdrian=FALSE;dcl3Adrian=FALSE;ago3Adrian=FALSE;mutantAdrian=FALSE;wtAdrianspecific=FALSE;mutantAdrianspecific=FALSE;notDCL3dependent=FALSE;DCL3dependent=FALSE;AGO3dependent=FALSE;notAGO3dependent=FALSE;phased=FALSE;phaseScore=0;countsA=171;countsT=471;countsC=65;countsG=31;predominant_5prime_letter=T;counts20=173;counts21=565;countsSmall=416;countsBig=530;countsNormal=738;ratio21vs20=1.70747882966583;ratio20vs21=-1.70747882966583;ratioSmallvsNormal=-0.827037287919304;ratioBigvsNormal=-0.477628456609834;countsall=26192;countsallwt=738;countsminus=473;countsplus=265;ratio_strand=0.835847823888834;ratio_strand_abs=0.835847823888834;countsnormalwtnorm=2;repetitiveness=0.997289972899729;predominant_sRNA_sizeClass=equal_21bp;ratio_strand_class=med_bias;repetitivenessClass=high;phaseClass=none;ID=CRSL018380
chromosome_6	rtracklayer	sequence_feature	57938	58916	.	.	.	size=979;sizeclass=(400%2c1.5e+03];expression=6;expressionClass=common;TE_Copia=FALSE;threeprimeUTR=TRUE;TE_Mariner=FALSE;CDS=TRUE;MSAT=FALSE;TE_Order_LINE=FALSE;TE_P=FALSE;TE_TOC1=FALSE;rRNA=FALSE;mRNA=TRUE;miRNA=FALSE;TE_TOC2=FALSE;TE_Order_LTR=FALSE;TE_Novosib=FALSE;introns=TRUE;TE_RTE=FALSE;TE_Gypsy=FALSE;fiveprimeUTR=TRUE;irs=FALSE;transposons=FALSE;TE_DIRS=FALSE;TE_Class_RET=FALSE;TE_EnSpm=FALSE;anno=TRUE;TE_TCR1=FALSE;TE_DualenRandI=FALSE;TE_REM1=FALSE;promoter=TRUE;TE_Gulliver=FALSE;exons=TRUE;TE_Class_DNA=FALSE;TE_L1=FALSE;repetativeSeq=FALSE;TE_Harbinger=FALSE;TE_Order_TIR=FALSE;TE_Order_DIRS=FALSE;trs=FALSE;genes=TRUE;TE_hAT=FALSE;TE_Order_SINE=FALSE;intergenic=FALSE;miRNAGeneID=none;miRNALocation=none;miRNAPrevDes=none;overlapType=five_prime_UTR;transposonType=none;methCG=FALSE;methCHH=TRUE;methCHG=TRUE;methAll=TRUE;CC1883=TRUE;CC125=FALSE;CC4350=TRUE;J=FALSE;CC1883specific=FALSE;CC4350specific=FALSE;CC125specific=FALSE;Jspecific=FALSE;vegetative=TRUE;zygote=FALSE;vegetativespecific=TRUE;zygotespecific=FALSE;wtAdrian=TRUE;dcl3Adrian=TRUE;ago3Adrian=TRUE;mutantAdrian=TRUE;wtAdrianspecific=FALSE;mutantAdrianspecific=FALSE;notDCL3dependent=FALSE;DCL3dependent=FALSE;AGO3dependent=FALSE;notAGO3dependent=FALSE;phased=FALSE;phaseScore=0;countsA=256;countsT=27;countsC=80;countsG=114;predominant_5prime_letter=ACG;counts20=257;counts21=220;countsSmall=755;countsBig=1729;countsNormal=477;ratio21vs20=-0.224264835669219;ratio20vs21=0.224264835669219;ratioSmallvsNormal=0.66248737820693;ratioBigvsNormal=1.85787669763677;countsall=37303;countsallwt=477;countsminus=464;countsplus=13;ratio_strand=5.15754127698648;ratio_strand_abs=5.15754127698648;countsnormalwtnorm=477;repetitiveness=0;predominant_sRNA_sizeClass=larger_21bp;ratio_strand_class=strong_bias;repetitivenessClass=low;phaseClass=none;ID=CRSL018390
chromosome_6	rtracklayer	sequence_feature	77622	77833	.	.	.	size=212;sizeclass=(100%2c400];expression=0;expressionClass=specific;TE_Copia=FALSE;threeprimeUTR=FALSE;TE_Mariner=FALSE;CDS=TRUE;MSAT=FALSE;TE_Order_LINE=FALSE;TE_P=FALSE;TE_TOC1=FALSE;rRNA=FALSE;mRNA=TRUE;miRNA=FALSE;TE_TOC2=FALSE;TE_Order_LTR=FALSE;TE_Novosib=FALSE;introns=TRUE;TE_RTE=FALSE;TE_Gypsy=FALSE;fiveprimeUTR=FALSE;irs=TRUE;transposons=FALSE;TE_DIRS=FALSE;TE_Class_RET=FALSE;TE_EnSpm=FALSE;anno=TRUE;TE_TCR1=FALSE;TE_DualenRandI=FALSE;TE_REM1=FALSE;promoter=FALSE;TE_Gulliver=FALSE;exons=TRUE;TE_Class_DNA=FALSE;TE_L1=FALSE;repetativeSeq=TRUE;TE_Harbinger=FALSE;TE_Order_TIR=FALSE;TE_Order_DIRS=FALSE;trs=TRUE;genes=TRUE;TE_hAT=FALSE;TE_Order_SINE=FALSE;intergenic=FALSE;miRNAGeneID=none;miRNALocation=none;miRNAPrevDes=none;overlapType=exon;transposonType=none;methCG=FALSE;methCHH=TRUE;methCHG=TRUE;methAll=TRUE;CC1883=TRUE;CC125=FALSE;CC4350=FALSE;J=FALSE;CC1883specific=TRUE;CC4350specific=FALSE;CC125specific=FALSE;Jspecific=FALSE;vegetative=TRUE;zygote=FALSE;vegetativespecific=TRUE;zygotespecific=FALSE;wtAdrian=TRUE;dcl3Adrian=FALSE;ago3Adrian=TRUE;mutantAdrian=TRUE;wtAdrianspecific=FALSE;mutantAdrianspecific=FALSE;notDCL3dependent=FALSE;DCL3dependent=TRUE;AGO3dependent=FALSE;notAGO3dependent=FALSE;phased=FALSE;phaseScore=0;countsA=0;countsT=25;countsC=0;countsG=1;predominant_5prime_letter=T;counts20=6;counts21=20;countsSmall=16;countsBig=3;countsNormal=26;ratio21vs20=1.73696559416621;ratio20vs21=-1.73696559416621;ratioSmallvsNormal=-0.700439718141092;ratioBigvsNormal=-3.11547721741994;countsall=639;countsallwt=26;countsminus=26;countsplus=0;ratio_strand=Inf;ratio_strand_abs=Inf;countsnormalwtnorm=0;repetitiveness=1;predominant_sRNA_sizeClass=equal_21bp;ratio_strand_class=strong_bias;repetitivenessClass=med;phaseClass=none;ID=CRSL018400
chromosome_6	rtracklayer	sequence_feature	87880	88472	.	.	.	size=593;sizeclass=(400%2c1.5e+03];expression=0;expressionClass=specific;TE_Copia=FALSE;threeprimeUTR=TRUE;TE_Mariner=FALSE;CDS=FALSE;MSAT=FALSE;TE_Order_LINE=FALSE;TE_P=FALSE;TE_TOC1=FALSE;rRNA=FALSE;mRNA=TRUE;miRNA=FALSE;TE_TOC2=FALSE;TE_Order_LTR=FALSE;TE_Novosib=FALSE;introns=FALSE;TE_RTE=FALSE;TE_Gypsy=FALSE;fiveprimeUTR=FALSE;irs=FALSE;transposons=FALSE;TE_DIRS=FALSE;TE_Class_RET=FALSE;TE_EnSpm=FALSE;anno=TRUE;TE_TCR1=FALSE;TE_DualenRandI=FALSE;TE_REM1=FALSE;promoter=TRUE;TE_Gulliver=FALSE;exons=TRUE;TE_Class_DNA=FALSE;TE_L1=FALSE;repetativeSeq=TRUE;TE_Harbinger=FALSE;TE_Order_TIR=FALSE;TE_Order_DIRS=FALSE;trs=FALSE;genes=TRUE;TE_hAT=FALSE;TE_Order_SINE=FALSE;intergenic=FALSE;miRNAGeneID=none;miRNALocation=none;miRNAPrevDes=none;overlapType=three_prime_UTR;transposonType=none;methCG=FALSE;methCHH=TRUE;methCHG=TRUE;methAll=TRUE;CC1883=FALSE;CC125=FALSE;CC4350=FALSE;J=FALSE;CC1883specific=FALSE;CC4350specific=FALSE;CC125specific=FALSE;Jspecific=FALSE;vegetative=TRUE;zygote=FALSE;vegetativespecific=TRUE;zygotespecific=FALSE;wtAdrian=FALSE;dcl3Adrian=FALSE;ago3Adrian=FALSE;mutantAdrian=FALSE;wtAdrianspecific=FALSE;mutantAdrianspecific=FALSE;notDCL3dependent=FALSE;DCL3dependent=FALSE;AGO3dependent=FALSE;notAGO3dependent=FALSE;phased=FALSE;phaseScore=0;countsA=2;countsT=13;countsC=2;countsG=2;counts20=3;counts21=16;countsSmall=48;countsBig=11;countsNormal=19;ratio21vs20=2.41503749927884;ratio20vs21=-2.41503749927884;ratioSmallvsNormal=1.33703498727757;ratioBigvsNormal=-0.788495894806288;countsall=927;countsallwt=19;countsminus=12;countsplus=7;ratio_strand=0.777607578663552;ratio_strand_abs=0.777607578663552;countsnormalwtnorm=0;repetitiveness=1;predominant_sRNA_sizeClass=smaller_20bp;repetitivenessClass=med;phaseClass=none;ID=CRSL018410
chromosome_6	rtracklayer	sequence_feature	88542	89034	.	.	.	size=493;sizeclass=(400%2c1.5e+03];expression=0;expressionClass=specific;TE_Copia=FALSE;threeprimeUTR=TRUE;TE_Mariner=FALSE;CDS=FALSE;MSAT=FALSE;TE_Order_LINE=FALSE;TE_P=FALSE;TE_TOC1=FALSE;rRNA=FALSE;mRNA=TRUE;miRNA=FALSE;TE_TOC2=FALSE;TE_Order_LTR=FALSE;TE_Novosib=FALSE;introns=FALSE;TE_RTE=FALSE;TE_Gypsy=FALSE;fiveprimeUTR=FALSE;irs=FALSE;transposons=FALSE;TE_DIRS=FALSE;TE_Class_RET=FALSE;TE_EnSpm=FALSE;anno=TRUE;TE_TCR1=FALSE;TE_DualenRandI=FALSE;TE_REM1=FALSE;promoter=FALSE;TE_Gulliver=FALSE;exons=TRUE;TE_Class_DNA=FALSE;TE_L1=FALSE;repetativeSeq=TRUE;TE_Harbinger=FALSE;TE_Order_TIR=FALSE;TE_Order_DIRS=FALSE;trs=TRUE;genes=TRUE;TE_hAT=FALSE;TE_Order_SINE=FALSE;intergenic=FALSE;miRNAGeneID=none;miRNALocation=none;miRNAPrevDes=none;overlapType=three_prime_UTR;transposonType=none;methCG=FALSE;methCHH=TRUE;methCHG=TRUE;methAll=TRUE;CC1883=FALSE;CC125=FALSE;CC4350=FALSE;J=FALSE;CC1883specific=FALSE;CC4350specific=FALSE;CC125specific=FALSE;Jspecific=FALSE;vegetative=TRUE;zygote=FALSE;vegetativespecific=TRUE;zygotespecific=FALSE;wtAdrian=FALSE;dcl3Adrian=FALSE;ago3Adrian=FALSE;mutantAdrian=FALSE;wtAdrianspecific=FALSE;mutantAdrianspecific=FALSE;notDCL3dependent=FALSE;DCL3dependent=FALSE;AGO3dependent=FALSE;notAGO3dependent=FALSE;phased=FALSE;phaseScore=0;countsA=0;countsT=2;countsC=1;countsG=0;counts20=1;counts21=2;countsSmall=8;countsBig=0;countsNormal=3;ratio21vs20=NaN;ratio20vs21=NaN;ratioSmallvsNormal=1.41503749927884;ratioBigvsNormal=NaN;countsall=713;countsallwt=3;countsminus=3;countsplus=0;ratio_strand=NaN;ratio_strand_abs=NaN;countsnormalwtnorm=0;repetitiveness=1;predominant_sRNA_sizeClass=smaller_20bp;phaseClass=none;ID=CRSL018420
chromosome_6	rtracklayer	sequence_feature	150228	150733	.	.	.	size=506;sizeclass=(400%2c1.5e+03];expression=2;expressionClass=inbetween;TE_Copia=FALSE;threeprimeUTR=FALSE;TE_Mariner=FALSE;CDS=TRUE;MSAT=FALSE;TE_Order_LINE=FALSE;TE_P=FALSE;TE_TOC1=FALSE;rRNA=FALSE;mRNA=TRUE;miRNA=FALSE;TE_TOC2=FALSE;TE_Order_LTR=FALSE;TE_Novosib=FALSE;introns=TRUE;TE_RTE=FALSE;TE_Gypsy=FALSE;fiveprimeUTR=FALSE;irs=FALSE;transposons=FALSE;TE_DIRS=FALSE;TE_Class_RET=FALSE;TE_EnSpm=FALSE;anno=TRUE;TE_TCR1=FALSE;TE_DualenRandI=FALSE;TE_REM1=FALSE;promoter=FALSE;TE_Gulliver=FALSE;exons=TRUE;TE_Class_DNA=FALSE;TE_L1=FALSE;repetativeSeq=FALSE;TE_Harbinger=FALSE;TE_Order_TIR=FALSE;TE_Order_DIRS=FALSE;trs=TRUE;genes=TRUE;TE_hAT=FALSE;TE_Order_SINE=FALSE;intergenic=FALSE;miRNAGeneID=none;miRNALocation=none;miRNAPrevDes=none;overlapType=exon;transposonType=none;methCG=FALSE;methCHH=FALSE;methCHG=FALSE;methAll=FALSE;CC1883=FALSE;CC125=FALSE;CC4350=TRUE;J=FALSE;CC1883specific=FALSE;CC4350specific=TRUE;CC125specific=FALSE;Jspecific=FALSE;vegetative=TRUE;zygote=FALSE;vegetativespecific=TRUE;zygotespecific=FALSE;wtAdrian=FALSE;dcl3Adrian=FALSE;ago3Adrian=FALSE;mutantAdrian=FALSE;wtAdrianspecific=FALSE;mutantAdrianspecific=FALSE;notDCL3dependent=FALSE;DCL3dependent=FALSE;AGO3dependent=FALSE;notAGO3dependent=FALSE;phased=FALSE;phaseScore=0;countsA=17;countsT=4;countsC=19;countsG=29;predominant_5prime_letter=CG;counts20=43;counts21=26;countsSmall=165;countsBig=263;countsNormal=69;ratio21vs20=-0.725825036561006;ratio20vs21=0.725825036561006;ratioSmallvsNormal=1.25779775746765;ratioBigvsNormal=1.93039453251413;countsall=31607;countsallwt=69;countsminus=0;countsplus=69;ratio_strand=-Inf;ratio_strand_abs=Inf;countsnormalwtnorm=69;repetitiveness=0;predominant_sRNA_sizeClass=larger_21bp;ratio_strand_class=strong_bias;repetitivenessClass=low;phaseClass=none;ID=CRSL018430
chromosome_6	rtracklayer	sequence_feature	150734	151035	.	.	.	size=302;sizeclass=(100%2c400];expression=0;expressionClass=specific;TE_Copia=FALSE;threeprimeUTR=FALSE;TE_Mariner=FALSE;CDS=TRUE;MSAT=FALSE;TE_Order_LINE=FALSE;TE_P=FALSE;TE_TOC1=FALSE;rRNA=FALSE;mRNA=TRUE;miRNA=FALSE;TE_TOC2=FALSE;TE_Order_LTR=FALSE;TE_Novosib=FALSE;introns=TRUE;TE_RTE=FALSE;TE_Gypsy=FALSE;fiveprimeUTR=FALSE;irs=FALSE;transposons=FALSE;TE_DIRS=FALSE;TE_Class_RET=FALSE;TE_EnSpm=FALSE;anno=TRUE;TE_TCR1=FALSE;TE_DualenRandI=FALSE;TE_REM1=FALSE;promoter=FALSE;TE_Gulliver=FALSE;exons=TRUE;TE_Class_DNA=FALSE;TE_L1=FALSE;repetativeSeq=FALSE;TE_Harbinger=FALSE;TE_Order_TIR=FALSE;TE_Order_DIRS=FALSE;trs=TRUE;genes=TRUE;TE_hAT=FALSE;TE_Order_SINE=FALSE;intergenic=FALSE;miRNAGeneID=none;miRNALocation=none;miRNAPrevDes=none;overlapType=exon;transposonType=none;methCG=FALSE;methCHH=FALSE;methCHG=FALSE;methAll=FALSE;CC1883=FALSE;CC125=FALSE;CC4350=TRUE;J=FALSE;CC1883specific=FALSE;CC4350specific=TRUE;CC125specific=FALSE;Jspecific=FALSE;vegetative=TRUE;zygote=FALSE;vegetativespecific=TRUE;zygotespecific=FALSE;wtAdrian=FALSE;dcl3Adrian=FALSE;ago3Adrian=FALSE;mutantAdrian=FALSE;wtAdrianspecific=FALSE;mutantAdrianspecific=FALSE;notDCL3dependent=FALSE;DCL3dependent=FALSE;AGO3dependent=FALSE;notAGO3dependent=FALSE;phased=FALSE;phaseScore=0;countsA=10;countsT=2;countsC=8;countsG=5;predominant_5prime_letter=C;counts20=17;counts21=8;countsSmall=62;countsBig=23;countsNormal=25;ratio21vs20=-1.08746284125034;ratio20vs21=1.08746284125034;ratioSmallvsNormal=1.31034012061215;ratioBigvsNormal=-0.120294233717712;countsall=16318;countsallwt=25;countsminus=0;countsplus=25;ratio_strand=-Inf;ratio_strand_abs=Inf;countsnormalwtnorm=25;repetitiveness=0;predominant_sRNA_sizeClass=smaller_20bp;ratio_strand_class=strong_bias;repetitivenessClass=med;phaseClass=none;ID=CRSL018440
chromosome_6	rtracklayer	sequence_feature	151072	152172	.	.	.	size=1101;sizeclass=(400%2c1.5e+03];expression=2;expressionClass=inbetween;TE_Copia=FALSE;threeprimeUTR=TRUE;TE_Mariner=FALSE;CDS=TRUE;MSAT=FALSE;TE_Order_LINE=FALSE;TE_P=FALSE;TE_TOC1=FALSE;rRNA=FALSE;mRNA=TRUE;miRNA=FALSE;TE_TOC2=FALSE;TE_Order_LTR=FALSE;TE_Novosib=FALSE;introns=TRUE;TE_RTE=FALSE;TE_Gypsy=FALSE;fiveprimeUTR=FALSE;irs=FALSE;transposons=FALSE;TE_DIRS=FALSE;TE_Class_RET=FALSE;TE_EnSpm=FALSE;anno=TRUE;TE_TCR1=FALSE;TE_DualenRandI=FALSE;TE_REM1=FALSE;promoter=FALSE;TE_Gulliver=FALSE;exons=TRUE;TE_Class_DNA=FALSE;TE_L1=FALSE;repetativeSeq=TRUE;TE_Harbinger=FALSE;TE_Order_TIR=FALSE;TE_Order_DIRS=FALSE;trs=FALSE;genes=TRUE;TE_hAT=FALSE;TE_Order_SINE=FALSE;intergenic=FALSE;miRNAGeneID=none;miRNALocation=none;miRNAPrevDes=none;overlapType=three_prime_UTR;transposonType=none;methCG=FALSE;methCHH=FALSE;methCHG=FALSE;methAll=FALSE;CC1883=FALSE;CC125=FALSE;CC4350=TRUE;J=FALSE;CC1883specific=FALSE;CC4350specific=TRUE;CC125specific=FALSE;Jspecific=FALSE;vegetative=TRUE;zygote=FALSE;vegetativespecific=TRUE;zygotespecific=FALSE;wtAdrian=FALSE;dcl3Adrian=FALSE;ago3Adrian=FALSE;mutantAdrian=FALSE;wtAdrianspecific=FALSE;mutantAdrianspecific=FALSE;notDCL3dependent=FALSE;DCL3dependent=FALSE;AGO3dependent=FALSE;notAGO3dependent=FALSE;phased=FALSE;phaseScore=0;countsA=43;countsT=24;countsC=40;countsG=53;predominant_5prime_letter=CG;counts20=90;counts21=70;countsSmall=416;countsBig=584;countsNormal=160;ratio21vs20=-0.362570079384708;ratio20vs21=0.362570079384708;ratioSmallvsNormal=1.37851162325373;ratioBigvsNormal=1.86789646399265;countsall=49380;countsallwt=160;countsminus=4;countsplus=156;ratio_strand=-5.28540221886225;ratio_strand_abs=5.28540221886225;countsnormalwtnorm=153;repetitiveness=0.04375;predominant_sRNA_sizeClass=larger_21bp;ratio_strand_class=strong_bias;repetitivenessClass=low;phaseClass=none;ID=CRSL018450
chromosome_6	rtracklayer	sequence_feature	159032	160564	.	.	.	size=1533;sizeclass=(1.5e+03%2c3e+03];expression=2;expressionClass=inbetween;TE_Copia=FALSE;threeprimeUTR=TRUE;TE_Mariner=FALSE;CDS=FALSE;MSAT=FALSE;TE_Order_LINE=FALSE;TE_P=FALSE;TE_TOC1=FALSE;rRNA=FALSE;mRNA=TRUE;miRNA=FALSE;TE_TOC2=FALSE;TE_Order_LTR=FALSE;TE_Novosib=FALSE;introns=FALSE;TE_RTE=FALSE;TE_Gypsy=FALSE;fiveprimeUTR=FALSE;irs=FALSE;transposons=TRUE;TE_DIRS=FALSE;TE_Class_RET=FALSE;TE_EnSpm=FALSE;anno=TRUE;TE_TCR1=FALSE;TE_DualenRandI=FALSE;TE_REM1=FALSE;promoter=FALSE;TE_Gulliver=FALSE;exons=TRUE;TE_Class_DNA=TRUE;TE_L1=FALSE;repetativeSeq=TRUE;TE_Harbinger=FALSE;TE_Order_TIR=FALSE;TE_Order_DIRS=FALSE;trs=FALSE;genes=TRUE;TE_hAT=FALSE;TE_Order_SINE=FALSE;intergenic=FALSE;miRNAGeneID=none;miRNALocation=none;miRNAPrevDes=none;overlapType=three_prime_UTR;transposonType=none;methCG=FALSE;methCHH=FALSE;methCHG=FALSE;methAll=FALSE;CC1883=FALSE;CC125=FALSE;CC4350=TRUE;J=FALSE;CC1883specific=FALSE;CC4350specific=TRUE;CC125specific=FALSE;Jspecific=FALSE;vegetative=TRUE;zygote=TRUE;vegetativespecific=FALSE;zygotespecific=FALSE;wtAdrian=FALSE;dcl3Adrian=FALSE;ago3Adrian=FALSE;mutantAdrian=FALSE;wtAdrianspecific=FALSE;mutantAdrianspecific=FALSE;notDCL3dependent=FALSE;DCL3dependent=FALSE;AGO3dependent=FALSE;notAGO3dependent=FALSE;phased=FALSE;phaseScore=0;countsA=114;countsT=350;countsC=70;countsG=62;predominant_5prime_letter=T;counts20=159;counts21=437;countsSmall=629;countsBig=324;countsNormal=596;ratio21vs20=1.45860651421624;ratio20vs21=-1.45860651421624;ratioSmallvsNormal=0.0777476864171276;ratioBigvsNormal=-0.879318517577537;countsall=16344;countsallwt=596;countsminus=287;countsplus=309;ratio_strand=-0.106556101228687;ratio_strand_abs=0.106556101228687;countsnormalwtnorm=3;repetitiveness=0.99496644295302;predominant_sRNA_sizeClass=smaller_20bp;ratio_strand_class=no_bias;repetitivenessClass=high;phaseClass=none;ID=CRSL018460
chromosome_6	rtracklayer	sequence_feature	180297	180441	.	.	.	size=145;sizeclass=(100%2c400];expression=5;expressionClass=inbetween;TE_Copia=FALSE;threeprimeUTR=FALSE;TE_Mariner=FALSE;CDS=TRUE;MSAT=FALSE;TE_Order_LINE=FALSE;TE_P=FALSE;TE_TOC1=FALSE;rRNA=FALSE;mRNA=TRUE;miRNA=FALSE;TE_TOC2=FALSE;TE_Order_LTR=FALSE;TE_Novosib=FALSE;introns=TRUE;TE_RTE=FALSE;TE_Gypsy=FALSE;fiveprimeUTR=FALSE;irs=FALSE;transposons=FALSE;TE_DIRS=FALSE;TE_Class_RET=FALSE;TE_EnSpm=FALSE;anno=TRUE;TE_TCR1=FALSE;TE_DualenRandI=FALSE;TE_REM1=FALSE;promoter=FALSE;TE_Gulliver=FALSE;exons=TRUE;TE_Class_DNA=FALSE;TE_L1=FALSE;repetativeSeq=FALSE;TE_Harbinger=FALSE;TE_Order_TIR=FALSE;TE_Order_DIRS=FALSE;trs=FALSE;genes=TRUE;TE_hAT=FALSE;TE_Order_SINE=FALSE;intergenic=FALSE;miRNAGeneID=none;miRNALocation=none;miRNAPrevDes=none;overlapType=exon;transposonType=none;methCG=FALSE;methCHH=FALSE;methCHG=FALSE;methAll=FALSE;CC1883=TRUE;CC125=FALSE;CC4350=FALSE;J=FALSE;CC1883specific=TRUE;CC4350specific=FALSE;CC125specific=FALSE;Jspecific=FALSE;vegetative=TRUE;zygote=FALSE;vegetativespecific=TRUE;zygotespecific=FALSE;wtAdrian=TRUE;dcl3Adrian=TRUE;ago3Adrian=TRUE;mutantAdrian=TRUE;wtAdrianspecific=FALSE;mutantAdrianspecific=FALSE;notDCL3dependent=FALSE;DCL3dependent=FALSE;AGO3dependent=FALSE;notAGO3dependent=FALSE;phased=FALSE;phaseScore=0;countsA=0;countsT=0;countsC=0;countsG=0;counts20=0;counts21=0;countsSmall=923;countsBig=0;countsNormal=0;ratio21vs20=NaN;ratio20vs21=NaN;ratioSmallvsNormal=Inf;ratioBigvsNormal=NaN;countsall=7;countsallwt=0;countsminus=0;countsplus=0;ratio_strand=NaN;ratio_strand_abs=NaN;countsnormalwtnorm=0;repetitiveness=NaN;predominant_sRNA_sizeClass=smaller_20bp;phaseClass=none;ID=CRSL018470
chromosome_6	rtracklayer	sequence_feature	181145	181895	.	.	.	size=751;sizeclass=(400%2c1.5e+03];expression=3;expressionClass=inbetween;TE_Copia=FALSE;threeprimeUTR=FALSE;TE_Mariner=FALSE;CDS=FALSE;MSAT=FALSE;TE_Order_LINE=FALSE;TE_P=FALSE;TE_TOC1=FALSE;rRNA=FALSE;mRNA=FALSE;miRNA=FALSE;TE_TOC2=FALSE;TE_Order_LTR=FALSE;TE_Novosib=FALSE;introns=FALSE;TE_RTE=FALSE;TE_Gypsy=FALSE;fiveprimeUTR=FALSE;irs=FALSE;transposons=TRUE;TE_DIRS=FALSE;TE_Class_RET=FALSE;TE_EnSpm=FALSE;anno=FALSE;TE_TCR1=FALSE;TE_DualenRandI=FALSE;TE_REM1=FALSE;promoter=TRUE;TE_Gulliver=FALSE;exons=FALSE;TE_Class_DNA=FALSE;TE_L1=FALSE;repetativeSeq=TRUE;TE_Harbinger=FALSE;TE_Order_TIR=FALSE;TE_Order_DIRS=FALSE;trs=FALSE;genes=FALSE;TE_hAT=FALSE;TE_Order_SINE=FALSE;intergenic=TRUE;miRNAGeneID=none;miRNALocation=none;miRNAPrevDes=none;overlapType=promoter;transposonType=none;methCG=FALSE;methCHH=FALSE;methCHG=FALSE;methAll=FALSE;CC1883=FALSE;CC125=FALSE;CC4350=TRUE;J=FALSE;CC1883specific=FALSE;CC4350specific=TRUE;CC125specific=FALSE;Jspecific=FALSE;vegetative=TRUE;zygote=TRUE;vegetativespecific=FALSE;zygotespecific=FALSE;wtAdrian=FALSE;dcl3Adrian=FALSE;ago3Adrian=FALSE;mutantAdrian=FALSE;wtAdrianspecific=FALSE;mutantAdrianspecific=FALSE;notDCL3dependent=FALSE;DCL3dependent=FALSE;AGO3dependent=FALSE;notAGO3dependent=FALSE;phased=FALSE;phaseScore=0;countsA=69;countsT=220;countsC=22;countsG=35;predominant_5prime_letter=T;counts20=92;counts21=254;countsSmall=360;countsBig=251;countsNormal=346;ratio21vs20=1.46512273071515;ratio20vs21=-1.46512273071515;ratioSmallvsNormal=0.05722486869295;ratioBigvsNormal=-0.463084673685953;countsall=12887;countsallwt=346;countsminus=115;countsplus=231;ratio_strand=-1.00625899047168;ratio_strand_abs=1.00625899047168;countsnormalwtnorm=0;repetitiveness=1;predominant_sRNA_sizeClass=smaller_20bp;ratio_strand_class=med_bias;repetitivenessClass=high;phaseClass=none;ID=CRSL018480
chromosome_6	rtracklayer	sequence_feature	188289	189688	.	.	.	size=1400;sizeclass=(400%2c1.5e+03];expression=8;expressionClass=common;TE_Copia=FALSE;threeprimeUTR=TRUE;TE_Mariner=FALSE;CDS=TRUE;MSAT=FALSE;TE_Order_LINE=FALSE;TE_P=FALSE;TE_TOC1=FALSE;rRNA=FALSE;mRNA=TRUE;miRNA=FALSE;TE_TOC2=FALSE;TE_Order_LTR=FALSE;TE_Novosib=FALSE;introns=TRUE;TE_RTE=FALSE;TE_Gypsy=FALSE;fiveprimeUTR=FALSE;irs=FALSE;transposons=FALSE;TE_DIRS=FALSE;TE_Class_RET=FALSE;TE_EnSpm=FALSE;anno=TRUE;TE_TCR1=FALSE;TE_DualenRandI=FALSE;TE_REM1=FALSE;promoter=FALSE;TE_Gulliver=FALSE;exons=TRUE;TE_Class_DNA=FALSE;TE_L1=FALSE;repetativeSeq=TRUE;TE_Harbinger=FALSE;TE_Order_TIR=FALSE;TE_Order_DIRS=FALSE;trs=TRUE;genes=TRUE;TE_hAT=FALSE;TE_Order_SINE=FALSE;intergenic=FALSE;miRNAGeneID=none;miRNALocation=none;miRNAPrevDes=none;overlapType=three_prime_UTR;transposonType=none;methCG=FALSE;methCHH=FALSE;methCHG=FALSE;methAll=FALSE;CC1883=TRUE;CC125=FALSE;CC4350=TRUE;J=FALSE;CC1883specific=FALSE;CC4350specific=FALSE;CC125specific=FALSE;Jspecific=FALSE;vegetative=TRUE;zygote=FALSE;vegetativespecific=TRUE;zygotespecific=FALSE;wtAdrian=FALSE;dcl3Adrian=TRUE;ago3Adrian=FALSE;mutantAdrian=TRUE;wtAdrianspecific=FALSE;mutantAdrianspecific=TRUE;notDCL3dependent=TRUE;DCL3dependent=FALSE;AGO3dependent=FALSE;notAGO3dependent=FALSE;phased=FALSE;phaseScore=0;countsA=31;countsT=69;countsC=148;countsG=381;predominant_5prime_letter=CG;counts20=333;counts21=296;countsSmall=1991;countsBig=1081;countsNormal=629;ratio21vs20=-0.169925001442312;ratio20vs21=0.169925001442312;ratioSmallvsNormal=1.66236129884121;ratioBigvsNormal=0.781234600855361;countsall=39366;countsallwt=629;countsminus=619;countsplus=10;ratio_strand=5.9518675043269;ratio_strand_abs=5.9518675043269;countsnormalwtnorm=0;repetitiveness=1;predominant_sRNA_sizeClass=smaller_20bp;ratio_strand_class=strong_bias;repetitivenessClass=high;phaseClass=none;ID=CRSL018490
chromosome_6	rtracklayer	sequence_feature	225972	226114	.	.	.	size=143;sizeclass=(100%2c400];expression=0;expressionClass=specific;TE_Copia=FALSE;threeprimeUTR=FALSE;TE_Mariner=FALSE;CDS=TRUE;MSAT=FALSE;TE_Order_LINE=FALSE;TE_P=FALSE;TE_TOC1=FALSE;rRNA=FALSE;mRNA=TRUE;miRNA=FALSE;TE_TOC2=FALSE;TE_Order_LTR=FALSE;TE_Novosib=FALSE;introns=TRUE;TE_RTE=FALSE;TE_Gypsy=FALSE;fiveprimeUTR=FALSE;irs=FALSE;transposons=FALSE;TE_DIRS=FALSE;TE_Class_RET=FALSE;TE_EnSpm=FALSE;anno=TRUE;TE_TCR1=FALSE;TE_DualenRandI=FALSE;TE_REM1=FALSE;promoter=FALSE;TE_Gulliver=FALSE;exons=TRUE;TE_Class_DNA=FALSE;TE_L1=FALSE;repetativeSeq=FALSE;TE_Harbinger=FALSE;TE_Order_TIR=FALSE;TE_Order_DIRS=FALSE;trs=FALSE;genes=TRUE;TE_hAT=FALSE;TE_Order_SINE=FALSE;intergenic=FALSE;miRNAGeneID=none;miRNALocation=none;miRNAPrevDes=none;overlapType=exon;transposonType=none;methCG=FALSE;methCHH=FALSE;methCHG=FALSE;methAll=FALSE;CC1883=FALSE;CC125=FALSE;CC4350=TRUE;J=FALSE;CC1883specific=FALSE;CC4350specific=TRUE;CC125specific=FALSE;Jspecific=FALSE;vegetative=TRUE;zygote=TRUE;vegetativespecific=FALSE;zygotespecific=FALSE;wtAdrian=FALSE;dcl3Adrian=FALSE;ago3Adrian=FALSE;mutantAdrian=FALSE;wtAdrianspecific=FALSE;mutantAdrianspecific=FALSE;notDCL3dependent=FALSE;DCL3dependent=FALSE;AGO3dependent=FALSE;notAGO3dependent=FALSE;phased=FALSE;phaseScore=0;countsA=0;countsT=0;countsC=0;countsG=0;counts20=0;counts21=0;countsSmall=49;countsBig=0;countsNormal=0;ratio21vs20=NaN;ratio20vs21=NaN;ratioSmallvsNormal=Inf;ratioBigvsNormal=NaN;countsall=0;countsallwt=0;countsminus=0;countsplus=0;ratio_strand=NaN;ratio_strand_abs=NaN;countsnormalwtnorm=0;repetitiveness=NaN;predominant_sRNA_sizeClass=smaller_20bp;phaseClass=none;ID=CRSL018500
chromosome_6	rtracklayer	sequence_feature	269710	271130	.	.	.	size=1421;sizeclass=(400%2c1.5e+03];expression=0;expressionClass=specific;TE_Copia=FALSE;threeprimeUTR=TRUE;TE_Mariner=FALSE;CDS=TRUE;MSAT=FALSE;TE_Order_LINE=FALSE;TE_P=FALSE;TE_TOC1=FALSE;rRNA=FALSE;mRNA=TRUE;miRNA=FALSE;TE_TOC2=FALSE;TE_Order_LTR=FALSE;TE_Novosib=FALSE;introns=TRUE;TE_RTE=FALSE;TE_Gypsy=FALSE;fiveprimeUTR=TRUE;irs=FALSE;transposons=FALSE;TE_DIRS=FALSE;TE_Class_RET=FALSE;TE_EnSpm=FALSE;anno=TRUE;TE_TCR1=FALSE;TE_DualenRandI=FALSE;TE_REM1=FALSE;promoter=TRUE;TE_Gulliver=FALSE;exons=TRUE;TE_Class_DNA=FALSE;TE_L1=FALSE;repetativeSeq=FALSE;TE_Harbinger=FALSE;TE_Order_TIR=FALSE;TE_Order_DIRS=FALSE;trs=FALSE;genes=TRUE;TE_hAT=FALSE;TE_Order_SINE=FALSE;intergenic=FALSE;miRNAGeneID=none;miRNALocation=none;miRNAPrevDes=none;overlapType=five_prime_UTR;transposonType=none;methCG=FALSE;methCHH=FALSE;methCHG=FALSE;methAll=FALSE;CC1883=FALSE;CC125=FALSE;CC4350=TRUE;J=FALSE;CC1883specific=FALSE;CC4350specific=TRUE;CC125specific=FALSE;Jspecific=FALSE;vegetative=TRUE;zygote=FALSE;vegetativespecific=TRUE;zygotespecific=FALSE;wtAdrian=FALSE;dcl3Adrian=FALSE;ago3Adrian=FALSE;mutantAdrian=FALSE;wtAdrianspecific=FALSE;mutantAdrianspecific=FALSE;notDCL3dependent=FALSE;DCL3dependent=FALSE;AGO3dependent=FALSE;notAGO3dependent=FALSE;phased=FALSE;phaseScore=0;countsA=6;countsT=2;countsC=5;countsG=6;counts20=9;counts21=10;countsSmall=52;countsBig=54;countsNormal=19;ratio21vs20=0.15200309344505;ratio20vs21=-0.15200309344505;ratioSmallvsNormal=1.45251220469751;ratioBigvsNormal=1.50695998871988;countsall=42370;countsallwt=19;countsminus=19;countsplus=0;ratio_strand=Inf;ratio_strand_abs=Inf;countsnormalwtnorm=19;repetitiveness=0;predominant_sRNA_sizeClass=larger_21bp;ratio_strand_class=strong_bias;repetitivenessClass=med;phaseClass=none;ID=CRSL018510
chromosome_6	rtracklayer	sequence_feature	271131	271488	.	.	.	size=358;sizeclass=(100%2c400];expression=0;expressionClass=specific;TE_Copia=FALSE;threeprimeUTR=FALSE;TE_Mariner=FALSE;CDS=TRUE;MSAT=FALSE;TE_Order_LINE=FALSE;TE_P=FALSE;TE_TOC1=FALSE;rRNA=FALSE;mRNA=TRUE;miRNA=FALSE;TE_TOC2=FALSE;TE_Order_LTR=FALSE;TE_Novosib=FALSE;introns=TRUE;TE_RTE=FALSE;TE_Gypsy=FALSE;fiveprimeUTR=FALSE;irs=FALSE;transposons=FALSE;TE_DIRS=FALSE;TE_Class_RET=FALSE;TE_EnSpm=FALSE;anno=TRUE;TE_TCR1=FALSE;TE_DualenRandI=FALSE;TE_REM1=FALSE;promoter=FALSE;TE_Gulliver=FALSE;exons=TRUE;TE_Class_DNA=FALSE;TE_L1=FALSE;repetativeSeq=FALSE;TE_Harbinger=FALSE;TE_Order_TIR=FALSE;TE_Order_DIRS=FALSE;trs=TRUE;genes=TRUE;TE_hAT=FALSE;TE_Order_SINE=FALSE;intergenic=FALSE;miRNAGeneID=none;miRNALocation=none;miRNAPrevDes=none;overlapType=exon;transposonType=none;methCG=FALSE;methCHH=FALSE;methCHG=FALSE;methAll=FALSE;CC1883=FALSE;CC125=FALSE;CC4350=TRUE;J=FALSE;CC1883specific=FALSE;CC4350specific=TRUE;CC125specific=FALSE;Jspecific=FALSE;vegetative=TRUE;zygote=FALSE;vegetativespecific=TRUE;zygotespecific=FALSE;wtAdrian=FALSE;dcl3Adrian=FALSE;ago3Adrian=FALSE;mutantAdrian=FALSE;wtAdrianspecific=FALSE;mutantAdrianspecific=FALSE;notDCL3dependent=FALSE;DCL3dependent=FALSE;AGO3dependent=FALSE;notAGO3dependent=FALSE;phased=FALSE;phaseScore=0;countsA=0;countsT=1;countsC=0;countsG=2;predominant_5prime_letter=G;counts20=1;counts21=2;countsSmall=18;countsBig=10;countsNormal=3;ratio21vs20=NaN;ratio20vs21=NaN;ratioSmallvsNormal=2.58496250072116;ratioBigvsNormal=1.73696559416621;countsall=11980;countsallwt=3;countsminus=3;countsplus=0;ratio_strand=NaN;ratio_strand_abs=NaN;countsnormalwtnorm=3;repetitiveness=0;predominant_sRNA_sizeClass=smaller_20bp;repetitivenessClass=med;phaseClass=none;ID=CRSL018520
chromosome_6	rtracklayer	sequence_feature	335839	336421	.	.	.	size=583;sizeclass=(400%2c1.5e+03];expression=2;expressionClass=inbetween;TE_Copia=FALSE;threeprimeUTR=FALSE;TE_Mariner=FALSE;CDS=TRUE;MSAT=FALSE;TE_Order_LINE=FALSE;TE_P=FALSE;TE_TOC1=FALSE;rRNA=FALSE;mRNA=TRUE;miRNA=FALSE;TE_TOC2=FALSE;TE_Order_LTR=FALSE;TE_Novosib=FALSE;introns=TRUE;TE_RTE=FALSE;TE_Gypsy=FALSE;fiveprimeUTR=FALSE;irs=FALSE;transposons=FALSE;TE_DIRS=FALSE;TE_Class_RET=FALSE;TE_EnSpm=FALSE;anno=TRUE;TE_TCR1=FALSE;TE_DualenRandI=FALSE;TE_REM1=FALSE;promoter=FALSE;TE_Gulliver=FALSE;exons=TRUE;TE_Class_DNA=FALSE;TE_L1=FALSE;repetativeSeq=TRUE;TE_Harbinger=FALSE;TE_Order_TIR=FALSE;TE_Order_DIRS=FALSE;trs=TRUE;genes=TRUE;TE_hAT=FALSE;TE_Order_SINE=FALSE;intergenic=FALSE;miRNAGeneID=none;miRNALocation=none;miRNAPrevDes=none;overlapType=exon;transposonType=none;methCG=FALSE;methCHH=FALSE;methCHG=FALSE;methAll=FALSE;CC1883=TRUE;CC125=FALSE;CC4350=FALSE;J=FALSE;CC1883specific=TRUE;CC4350specific=FALSE;CC125specific=FALSE;Jspecific=FALSE;vegetative=TRUE;zygote=FALSE;vegetativespecific=TRUE;zygotespecific=FALSE;wtAdrian=TRUE;dcl3Adrian=FALSE;ago3Adrian=FALSE;mutantAdrian=FALSE;wtAdrianspecific=TRUE;mutantAdrianspecific=FALSE;notDCL3dependent=FALSE;DCL3dependent=TRUE;AGO3dependent=TRUE;notAGO3dependent=FALSE;phased=FALSE;phaseScore=0;countsA=120;countsT=35;countsC=3;countsG=1;predominant_5prime_letter=A;counts20=84;counts21=75;countsSmall=543;countsBig=9;countsNormal=159;ratio21vs20=-0.163498732282879;ratio20vs21=0.16349873228288;ratioSmallvsNormal=1.77192543252001;ratioBigvsNormal=-4.14295795384204;countsall=842;countsallwt=159;countsminus=156;countsplus=3;ratio_strand=5.70043971814109;ratio_strand_abs=5.70043971814109;countsnormalwtnorm=2;repetitiveness=0.987421383647799;predominant_sRNA_sizeClass=smaller_20bp;ratio_strand_class=strong_bias;repetitivenessClass=high;phaseClass=none;ID=CRSL018530
chromosome_6	rtracklayer	sequence_feature	422989	424444	.	.	.	size=1456;sizeclass=(400%2c1.5e+03];expression=1;expressionClass=specific;TE_Copia=FALSE;threeprimeUTR=FALSE;TE_Mariner=FALSE;CDS=FALSE;MSAT=FALSE;TE_Order_LINE=TRUE;TE_P=FALSE;TE_TOC1=FALSE;rRNA=FALSE;mRNA=FALSE;miRNA=FALSE;TE_TOC2=FALSE;TE_Order_LTR=FALSE;TE_Novosib=FALSE;introns=FALSE;TE_RTE=FALSE;TE_Gypsy=FALSE;fiveprimeUTR=FALSE;irs=FALSE;transposons=TRUE;TE_DIRS=FALSE;TE_Class_RET=TRUE;TE_EnSpm=FALSE;anno=FALSE;TE_TCR1=FALSE;TE_DualenRandI=FALSE;TE_REM1=FALSE;promoter=FALSE;TE_Gulliver=FALSE;exons=FALSE;TE_Class_DNA=FALSE;TE_L1=TRUE;repetativeSeq=TRUE;TE_Harbinger=FALSE;TE_Order_TIR=FALSE;TE_Order_DIRS=FALSE;trs=FALSE;genes=FALSE;TE_hAT=FALSE;TE_Order_SINE=FALSE;intergenic=TRUE;miRNAGeneID=none;miRNALocation=none;miRNAPrevDes=none;overlapType=TE_Class_RET;transposonType=L1;methCG=FALSE;methCHH=FALSE;methCHG=FALSE;methAll=FALSE;CC1883=TRUE;CC125=FALSE;CC4350=TRUE;J=FALSE;CC1883specific=FALSE;CC4350specific=FALSE;CC125specific=FALSE;Jspecific=FALSE;vegetative=TRUE;zygote=TRUE;vegetativespecific=FALSE;zygotespecific=FALSE;wtAdrian=TRUE;dcl3Adrian=FALSE;ago3Adrian=FALSE;mutantAdrian=FALSE;wtAdrianspecific=TRUE;mutantAdrianspecific=FALSE;notDCL3dependent=FALSE;DCL3dependent=TRUE;AGO3dependent=TRUE;notAGO3dependent=FALSE;phased=FALSE;phaseScore=0;countsA=153;countsT=486;countsC=46;countsG=27;predominant_5prime_letter=T;counts20=151;counts21=561;countsSmall=274;countsBig=443;countsNormal=712;ratio21vs20=1.89345222128371;ratio20vs21=-1.89345222128371;ratioSmallvsNormal=-1.37770134800587;ratioBigvsNormal=-0.684570542411379;countsall=20743;countsallwt=712;countsminus=245;countsplus=467;ratio_strand=-0.930640800707091;ratio_strand_abs=0.930640800707091;countsnormalwtnorm=2;repetitiveness=0.997191011235955;predominant_sRNA_sizeClass=equal_21bp;ratio_strand_class=med_bias;repetitivenessClass=high;phaseClass=none;ID=CRSL018540
chromosome_6	rtracklayer	sequence_feature	425500	425572	.	.	.	size=73;sizeclass=(0%2c100];expression=3;expressionClass=inbetween;TE_Copia=FALSE;threeprimeUTR=FALSE;TE_Mariner=FALSE;CDS=FALSE;MSAT=FALSE;TE_Order_LINE=FALSE;TE_P=FALSE;TE_TOC1=FALSE;rRNA=FALSE;mRNA=FALSE;miRNA=FALSE;TE_TOC2=FALSE;TE_Order_LTR=FALSE;TE_Novosib=FALSE;introns=FALSE;TE_RTE=FALSE;TE_Gypsy=FALSE;fiveprimeUTR=FALSE;irs=FALSE;transposons=TRUE;TE_DIRS=FALSE;TE_Class_RET=FALSE;TE_EnSpm=FALSE;anno=FALSE;TE_TCR1=FALSE;TE_DualenRandI=FALSE;TE_REM1=FALSE;promoter=FALSE;TE_Gulliver=FALSE;exons=FALSE;TE_Class_DNA=FALSE;TE_L1=FALSE;repetativeSeq=TRUE;TE_Harbinger=FALSE;TE_Order_TIR=FALSE;TE_Order_DIRS=FALSE;trs=TRUE;genes=FALSE;TE_hAT=FALSE;TE_Order_SINE=FALSE;intergenic=TRUE;miRNAGeneID=none;miRNALocation=none;miRNAPrevDes=none;overlapType=TRF;transposonType=none;methCG=FALSE;methCHH=FALSE;methCHG=FALSE;methAll=FALSE;CC1883=FALSE;CC125=FALSE;CC4350=FALSE;J=TRUE;CC1883specific=FALSE;CC4350specific=FALSE;CC125specific=FALSE;Jspecific=TRUE;vegetative=TRUE;zygote=FALSE;vegetativespecific=TRUE;zygotespecific=FALSE;wtAdrian=FALSE;dcl3Adrian=FALSE;ago3Adrian=FALSE;mutantAdrian=FALSE;wtAdrianspecific=FALSE;mutantAdrianspecific=FALSE;notDCL3dependent=FALSE;DCL3dependent=FALSE;AGO3dependent=FALSE;notAGO3dependent=FALSE;phased=FALSE;phaseScore=0;countsA=1142;countsT=3352;countsC=48;countsG=32;predominant_5prime_letter=T;counts20=1498;counts21=3076;countsSmall=46;countsBig=53;countsNormal=4574;ratio21vs20=1.03801787950308;ratio20vs21=-1.03801787950308;ratioSmallvsNormal=-6.63567869435466;ratioBigvsNormal=-6.43132019584847;countsall=5647;countsallwt=4574;countsminus=3;countsplus=4571;ratio_strand=-10.5733316028829;ratio_strand_abs=10.5733316028829;countsnormalwtnorm=469;repetitiveness=0.89746392654132;predominant_sRNA_sizeClass=equal_21bp;ratio_strand_class=strong_bias;repetitivenessClass=med;phaseClass=none;ID=CRSL018550
chromosome_6	rtracklayer	sequence_feature	448243	448485	.	.	.	size=243;sizeclass=(100%2c400];expression=2;expressionClass=inbetween;TE_Copia=FALSE;threeprimeUTR=FALSE;TE_Mariner=FALSE;CDS=FALSE;MSAT=FALSE;TE_Order_LINE=FALSE;TE_P=FALSE;TE_TOC1=FALSE;rRNA=FALSE;mRNA=FALSE;miRNA=FALSE;TE_TOC2=FALSE;TE_Order_LTR=FALSE;TE_Novosib=FALSE;introns=FALSE;TE_RTE=FALSE;TE_Gypsy=FALSE;fiveprimeUTR=FALSE;irs=TRUE;transposons=TRUE;TE_DIRS=FALSE;TE_Class_RET=FALSE;TE_EnSpm=FALSE;anno=FALSE;TE_TCR1=FALSE;TE_DualenRandI=FALSE;TE_REM1=FALSE;promoter=FALSE;TE_Gulliver=FALSE;exons=FALSE;TE_Class_DNA=FALSE;TE_L1=FALSE;repetativeSeq=TRUE;TE_Harbinger=FALSE;TE_Order_TIR=FALSE;TE_Order_DIRS=FALSE;trs=TRUE;genes=FALSE;TE_hAT=FALSE;TE_Order_SINE=FALSE;intergenic=TRUE;miRNAGeneID=none;miRNALocation=none;miRNAPrevDes=none;overlapType=IRF;transposonType=none;methCG=FALSE;methCHH=FALSE;methCHG=FALSE;methAll=FALSE;CC1883=FALSE;CC125=TRUE;CC4350=TRUE;J=FALSE;CC1883specific=FALSE;CC4350specific=FALSE;CC125specific=FALSE;Jspecific=FALSE;vegetative=TRUE;zygote=FALSE;vegetativespecific=TRUE;zygotespecific=FALSE;wtAdrian=FALSE;dcl3Adrian=FALSE;ago3Adrian=FALSE;mutantAdrian=FALSE;wtAdrianspecific=FALSE;mutantAdrianspecific=FALSE;notDCL3dependent=FALSE;DCL3dependent=FALSE;AGO3dependent=FALSE;notAGO3dependent=FALSE;phased=FALSE;phaseScore=0;countsA=60;countsT=239;countsC=0;countsG=4;predominant_5prime_letter=T;counts20=92;counts21=211;countsSmall=26;countsBig=74;countsNormal=303;ratio21vs20=1.19753723265017;ratio20vs21=-1.19753723265017;ratioSmallvsNormal=-3.54273426533186;ratioBigvsNormal=-2.033720617844;countsall=7231;countsallwt=303;countsminus=129;countsplus=174;ratio_strand=-0.431716240425474;ratio_strand_abs=0.431716240425474;countsnormalwtnorm=115;repetitiveness=0.62046204620462;predominant_sRNA_sizeClass=equal_21bp;ratio_strand_class=no_bias;repetitivenessClass=med;phaseClass=none;ID=CRSL018560
chromosome_6	rtracklayer	sequence_feature	448760	448950	.	.	.	size=191;sizeclass=(100%2c400];expression=2;expressionClass=inbetween;TE_Copia=FALSE;threeprimeUTR=TRUE;TE_Mariner=FALSE;CDS=FALSE;MSAT=FALSE;TE_Order_LINE=FALSE;TE_P=FALSE;TE_TOC1=FALSE;rRNA=FALSE;mRNA=TRUE;miRNA=FALSE;TE_TOC2=FALSE;TE_Order_LTR=FALSE;TE_Novosib=FALSE;introns=FALSE;TE_RTE=FALSE;TE_Gypsy=FALSE;fiveprimeUTR=FALSE;irs=FALSE;transposons=FALSE;TE_DIRS=FALSE;TE_Class_RET=FALSE;TE_EnSpm=FALSE;anno=TRUE;TE_TCR1=FALSE;TE_DualenRandI=FALSE;TE_REM1=FALSE;promoter=FALSE;TE_Gulliver=FALSE;exons=TRUE;TE_Class_DNA=FALSE;TE_L1=FALSE;repetativeSeq=TRUE;TE_Harbinger=FALSE;TE_Order_TIR=FALSE;TE_Order_DIRS=FALSE;trs=FALSE;genes=TRUE;TE_hAT=FALSE;TE_Order_SINE=FALSE;intergenic=FALSE;miRNAGeneID=none;miRNALocation=none;miRNAPrevDes=none;overlapType=three_prime_UTR;transposonType=none;methCG=FALSE;methCHH=FALSE;methCHG=FALSE;methAll=FALSE;CC1883=FALSE;CC125=TRUE;CC4350=TRUE;J=FALSE;CC1883specific=FALSE;CC4350specific=FALSE;CC125specific=FALSE;Jspecific=FALSE;vegetative=TRUE;zygote=FALSE;vegetativespecific=TRUE;zygotespecific=FALSE;wtAdrian=FALSE;dcl3Adrian=FALSE;ago3Adrian=FALSE;mutantAdrian=FALSE;wtAdrianspecific=FALSE;mutantAdrianspecific=FALSE;notDCL3dependent=FALSE;DCL3dependent=FALSE;AGO3dependent=FALSE;notAGO3dependent=FALSE;phased=FALSE;phaseScore=0;countsA=27;countsT=189;countsC=0;countsG=2;predominant_5prime_letter=T;counts20=63;counts21=155;countsSmall=7;countsBig=42;countsNormal=218;ratio21vs20=1.29884448177432;ratio20vs21=-1.29884448177432;ratioSmallvsNormal=-4.96082940271932;ratioBigvsNormal=-2.37586690199817;countsall=3897;countsallwt=218;countsminus=159;countsplus=59;ratio_strand=1.43023990592251;ratio_strand_abs=1.43023990592251;countsnormalwtnorm=108;repetitiveness=0.504587155963303;predominant_sRNA_sizeClass=equal_21bp;ratio_strand_class=med_bias;repetitivenessClass=med;phaseClass=none;ID=CRSL018570
chromosome_6	rtracklayer	sequence_feature	465973	467380	.	.	.	size=1408;sizeclass=(400%2c1.5e+03];expression=2;expressionClass=inbetween;TE_Copia=FALSE;threeprimeUTR=FALSE;TE_Mariner=FALSE;CDS=FALSE;MSAT=FALSE;TE_Order_LINE=FALSE;TE_P=FALSE;TE_TOC1=FALSE;rRNA=FALSE;mRNA=FALSE;miRNA=FALSE;TE_TOC2=FALSE;TE_Order_LTR=FALSE;TE_Novosib=FALSE;introns=FALSE;TE_RTE=FALSE;TE_Gypsy=FALSE;fiveprimeUTR=FALSE;irs=FALSE;transposons=FALSE;TE_DIRS=FALSE;TE_Class_RET=FALSE;TE_EnSpm=FALSE;anno=FALSE;TE_TCR1=FALSE;TE_DualenRandI=FALSE;TE_REM1=FALSE;promoter=FALSE;TE_Gulliver=FALSE;exons=FALSE;TE_Class_DNA=FALSE;TE_L1=FALSE;repetativeSeq=TRUE;TE_Harbinger=FALSE;TE_Order_TIR=FALSE;TE_Order_DIRS=FALSE;trs=FALSE;genes=FALSE;TE_hAT=FALSE;TE_Order_SINE=FALSE;intergenic=TRUE;miRNAGeneID=none;miRNALocation=none;miRNAPrevDes=none;overlapType=none;transposonType=none;methCG=FALSE;methCHH=FALSE;methCHG=FALSE;methAll=FALSE;CC1883=TRUE;CC125=FALSE;CC4350=TRUE;J=FALSE;CC1883specific=FALSE;CC4350specific=FALSE;CC125specific=FALSE;Jspecific=FALSE;vegetative=TRUE;zygote=TRUE;vegetativespecific=FALSE;zygotespecific=FALSE;wtAdrian=TRUE;dcl3Adrian=FALSE;ago3Adrian=FALSE;mutantAdrian=FALSE;wtAdrianspecific=TRUE;mutantAdrianspecific=FALSE;notDCL3dependent=FALSE;DCL3dependent=TRUE;AGO3dependent=TRUE;notAGO3dependent=FALSE;phased=FALSE;phaseScore=0;countsA=195;countsT=410;countsC=99;countsG=41;predominant_5prime_letter=T;counts20=183;counts21=562;countsSmall=638;countsBig=748;countsNormal=745;ratio21vs20=1.61872648193688;ratio20vs21=-1.61872648193688;ratioSmallvsNormal=-0.223684001584655;ratioBigvsNormal=0.00579784453811264;countsall=21972;countsallwt=745;countsminus=208;countsplus=537;ratio_strand=-1.36833855984432;ratio_strand_abs=1.36833855984432;countsnormalwtnorm=8;repetitiveness=0.989261744966443;predominant_sRNA_sizeClass=larger_21bp;ratio_strand_class=med_bias;repetitivenessClass=high;phaseClass=none;ID=CRSL018580
chromosome_6	rtracklayer	sequence_feature	467502	468343	.	.	.	size=842;sizeclass=(400%2c1.5e+03];expression=0;expressionClass=specific;TE_Copia=FALSE;threeprimeUTR=TRUE;TE_Mariner=FALSE;CDS=TRUE;MSAT=FALSE;TE_Order_LINE=FALSE;TE_P=FALSE;TE_TOC1=FALSE;rRNA=FALSE;mRNA=TRUE;miRNA=FALSE;TE_TOC2=FALSE;TE_Order_LTR=FALSE;TE_Novosib=FALSE;introns=TRUE;TE_RTE=FALSE;TE_Gypsy=FALSE;fiveprimeUTR=FALSE;irs=FALSE;transposons=FALSE;TE_DIRS=FALSE;TE_Class_RET=FALSE;TE_EnSpm=FALSE;anno=TRUE;TE_TCR1=FALSE;TE_DualenRandI=FALSE;TE_REM1=FALSE;promoter=FALSE;TE_Gulliver=FALSE;exons=TRUE;TE_Class_DNA=FALSE;TE_L1=FALSE;repetativeSeq=FALSE;TE_Harbinger=FALSE;TE_Order_TIR=FALSE;TE_Order_DIRS=FALSE;trs=FALSE;genes=TRUE;TE_hAT=FALSE;TE_Order_SINE=FALSE;intergenic=FALSE;miRNAGeneID=none;miRNALocation=none;miRNAPrevDes=none;overlapType=three_prime_UTR;transposonType=none;methCG=FALSE;methCHH=FALSE;methCHG=FALSE;methAll=FALSE;CC1883=FALSE;CC125=FALSE;CC4350=TRUE;J=FALSE;CC1883specific=FALSE;CC4350specific=TRUE;CC125specific=FALSE;Jspecific=FALSE;vegetative=TRUE;zygote=FALSE;vegetativespecific=TRUE;zygotespecific=FALSE;wtAdrian=FALSE;dcl3Adrian=FALSE;ago3Adrian=FALSE;mutantAdrian=FALSE;wtAdrianspecific=FALSE;mutantAdrianspecific=FALSE;notDCL3dependent=FALSE;DCL3dependent=FALSE;AGO3dependent=FALSE;notAGO3dependent=FALSE;phased=FALSE;phaseScore=0;countsA=1;countsT=1;countsC=0;countsG=0;counts20=2;counts21=0;countsSmall=16;countsBig=20;countsNormal=2;ratio21vs20=NaN;ratio20vs21=NaN;ratioSmallvsNormal=3;ratioBigvsNormal=3.32192809488736;countsall=30310;countsallwt=2;countsminus=2;countsplus=0;ratio_strand=NaN;ratio_strand_abs=NaN;countsnormalwtnorm=2;repetitiveness=0;predominant_sRNA_sizeClass=larger_21bp;repetitivenessClass=med;phaseClass=none;ID=CRSL018590
chromosome_6	rtracklayer	sequence_feature	470166	471218	.	.	.	size=1053;sizeclass=(400%2c1.5e+03];expression=7;expressionClass=common;TE_Copia=FALSE;threeprimeUTR=TRUE;TE_Mariner=FALSE;CDS=TRUE;MSAT=FALSE;TE_Order_LINE=FALSE;TE_P=FALSE;TE_TOC1=FALSE;rRNA=FALSE;mRNA=TRUE;miRNA=FALSE;TE_TOC2=FALSE;TE_Order_LTR=FALSE;TE_Novosib=FALSE;introns=TRUE;TE_RTE=FALSE;TE_Gypsy=FALSE;fiveprimeUTR=FALSE;irs=FALSE;transposons=FALSE;TE_DIRS=FALSE;TE_Class_RET=FALSE;TE_EnSpm=FALSE;anno=TRUE;TE_TCR1=FALSE;TE_DualenRandI=FALSE;TE_REM1=FALSE;promoter=TRUE;TE_Gulliver=FALSE;exons=TRUE;TE_Class_DNA=FALSE;TE_L1=FALSE;repetativeSeq=TRUE;TE_Harbinger=FALSE;TE_Order_TIR=FALSE;TE_Order_DIRS=FALSE;trs=FALSE;genes=TRUE;TE_hAT=FALSE;TE_Order_SINE=FALSE;intergenic=FALSE;miRNAGeneID=none;miRNALocation=none;miRNAPrevDes=none;overlapType=three_prime_UTR;transposonType=none;methCG=FALSE;methCHH=FALSE;methCHG=FALSE;methAll=FALSE;CC1883=TRUE;CC125=FALSE;CC4350=FALSE;J=FALSE;CC1883specific=TRUE;CC4350specific=FALSE;CC125specific=FALSE;Jspecific=FALSE;vegetative=TRUE;zygote=FALSE;vegetativespecific=TRUE;zygotespecific=FALSE;wtAdrian=FALSE;dcl3Adrian=TRUE;ago3Adrian=FALSE;mutantAdrian=TRUE;wtAdrianspecific=FALSE;mutantAdrianspecific=TRUE;notDCL3dependent=TRUE;DCL3dependent=FALSE;AGO3dependent=FALSE;notAGO3dependent=FALSE;phased=FALSE;phaseScore=0;countsA=13;countsT=43;countsC=113;countsG=324;predominant_5prime_letter=CG;counts20=240;counts21=253;countsSmall=1661;countsBig=560;countsNormal=493;ratio21vs20=0.0761029790857917;ratio20vs21=-0.0761029790857917;ratioSmallvsNormal=1.75239252158446;ratioBigvsNormal=0.183839180567055;countsall=21042;countsallwt=493;countsminus=485;countsplus=8;ratio_strand=5.92184093707449;ratio_strand_abs=5.92184093707449;countsnormalwtnorm=5;repetitiveness=0.989858012170385;predominant_sRNA_sizeClass=smaller_20bp;ratio_strand_class=strong_bias;repetitivenessClass=high;phaseClass=none;ID=CRSL018600
chromosome_6	rtracklayer	sequence_feature	477141	477721	.	.	.	size=581;sizeclass=(400%2c1.5e+03];expression=2;expressionClass=inbetween;TE_Copia=FALSE;threeprimeUTR=FALSE;TE_Mariner=FALSE;CDS=FALSE;MSAT=FALSE;TE_Order_LINE=FALSE;TE_P=FALSE;TE_TOC1=FALSE;rRNA=FALSE;mRNA=FALSE;miRNA=FALSE;TE_TOC2=FALSE;TE_Order_LTR=FALSE;TE_Novosib=FALSE;introns=FALSE;TE_RTE=FALSE;TE_Gypsy=FALSE;fiveprimeUTR=FALSE;irs=FALSE;transposons=TRUE;TE_DIRS=FALSE;TE_Class_RET=FALSE;TE_EnSpm=FALSE;anno=FALSE;TE_TCR1=FALSE;TE_DualenRandI=FALSE;TE_REM1=FALSE;promoter=FALSE;TE_Gulliver=FALSE;exons=FALSE;TE_Class_DNA=FALSE;TE_L1=FALSE;repetativeSeq=TRUE;TE_Harbinger=FALSE;TE_Order_TIR=FALSE;TE_Order_DIRS=FALSE;trs=FALSE;genes=FALSE;TE_hAT=FALSE;TE_Order_SINE=FALSE;intergenic=TRUE;miRNAGeneID=none;miRNALocation=none;miRNAPrevDes=none;overlapType=none;transposonType=none;methCG=FALSE;methCHH=FALSE;methCHG=FALSE;methAll=FALSE;CC1883=FALSE;CC125=TRUE;CC4350=TRUE;J=FALSE;CC1883specific=FALSE;CC4350specific=FALSE;CC125specific=FALSE;Jspecific=FALSE;vegetative=TRUE;zygote=TRUE;vegetativespecific=FALSE;zygotespecific=FALSE;wtAdrian=FALSE;dcl3Adrian=FALSE;ago3Adrian=FALSE;mutantAdrian=FALSE;wtAdrianspecific=FALSE;mutantAdrianspecific=FALSE;notDCL3dependent=FALSE;DCL3dependent=FALSE;AGO3dependent=FALSE;notAGO3dependent=FALSE;phased=FALSE;phaseScore=0;countsA=109;countsT=295;countsC=26;countsG=23;predominant_5prime_letter=T;counts20=96;counts21=357;countsSmall=185;countsBig=222;countsNormal=453;ratio21vs20=1.89481776330794;ratio20vs21=-1.89481776330794;ratioSmallvsNormal=-1.29198577952992;ratioBigvsNormal=-1.02895137369613;countsall=11271;countsallwt=453;countsminus=242;countsplus=211;ratio_strand=0.19776404856741;ratio_strand_abs=0.19776404856741;countsnormalwtnorm=8;repetitiveness=0.98233995584989;predominant_sRNA_sizeClass=equal_21bp;ratio_strand_class=no_bias;repetitivenessClass=high;phaseClass=none;ID=CRSL018610
chromosome_6	rtracklayer	sequence_feature	488016	488400	.	.	.	size=385;sizeclass=(100%2c400];expression=3;expressionClass=inbetween;TE_Copia=FALSE;threeprimeUTR=FALSE;TE_Mariner=FALSE;CDS=FALSE;MSAT=FALSE;TE_Order_LINE=FALSE;TE_P=FALSE;TE_TOC1=FALSE;rRNA=FALSE;mRNA=FALSE;miRNA=FALSE;TE_TOC2=FALSE;TE_Order_LTR=FALSE;TE_Novosib=TRUE;introns=FALSE;TE_RTE=FALSE;TE_Gypsy=FALSE;fiveprimeUTR=FALSE;irs=FALSE;transposons=TRUE;TE_DIRS=FALSE;TE_Class_RET=FALSE;TE_EnSpm=FALSE;anno=FALSE;TE_TCR1=FALSE;TE_DualenRandI=FALSE;TE_REM1=FALSE;promoter=FALSE;TE_Gulliver=FALSE;exons=FALSE;TE_Class_DNA=TRUE;TE_L1=FALSE;repetativeSeq=TRUE;TE_Harbinger=FALSE;TE_Order_TIR=TRUE;TE_Order_DIRS=FALSE;trs=TRUE;genes=FALSE;TE_hAT=FALSE;TE_Order_SINE=FALSE;intergenic=TRUE;miRNAGeneID=none;miRNALocation=none;miRNAPrevDes=none;overlapType=TE_Class_DNA;transposonType=Novosib;methCG=FALSE;methCHH=FALSE;methCHG=FALSE;methAll=FALSE;CC1883=FALSE;CC125=FALSE;CC4350=FALSE;J=FALSE;CC1883specific=FALSE;CC4350specific=FALSE;CC125specific=FALSE;Jspecific=FALSE;vegetative=TRUE;zygote=FALSE;vegetativespecific=TRUE;zygotespecific=FALSE;wtAdrian=FALSE;dcl3Adrian=FALSE;ago3Adrian=FALSE;mutantAdrian=FALSE;wtAdrianspecific=FALSE;mutantAdrianspecific=FALSE;notDCL3dependent=FALSE;DCL3dependent=FALSE;AGO3dependent=FALSE;notAGO3dependent=FALSE;phased=FALSE;phaseScore=0;countsA=34;countsT=332;countsC=6;countsG=19;predominant_5prime_letter=T;counts20=60;counts21=331;countsSmall=89;countsBig=170;countsNormal=391;ratio21vs20=2.4637968111987;ratio20vs21=-2.4637968111987;ratioSmallvsNormal=-2.13529136634095;ratioBigvsNormal=-1.20163386116965;countsall=5453;countsallwt=391;countsminus=0;countsplus=391;ratio_strand=-Inf;ratio_strand_abs=Inf;countsnormalwtnorm=17;repetitiveness=0.956521739130435;predominant_sRNA_sizeClass=equal_21bp;ratio_strand_class=strong_bias;repetitivenessClass=high;phaseClass=none;ID=CRSL018620
chromosome_6	rtracklayer	sequence_feature	505027	506406	.	.	.	size=1380;sizeclass=(400%2c1.5e+03];expression=0;expressionClass=specific;TE_Copia=FALSE;threeprimeUTR=FALSE;TE_Mariner=TRUE;CDS=FALSE;MSAT=FALSE;TE_Order_LINE=TRUE;TE_P=FALSE;TE_TOC1=FALSE;rRNA=FALSE;mRNA=FALSE;miRNA=FALSE;TE_TOC2=FALSE;TE_Order_LTR=FALSE;TE_Novosib=FALSE;introns=FALSE;TE_RTE=TRUE;TE_Gypsy=FALSE;fiveprimeUTR=FALSE;irs=FALSE;transposons=TRUE;TE_DIRS=FALSE;TE_Class_RET=TRUE;TE_EnSpm=FALSE;anno=FALSE;TE_TCR1=FALSE;TE_DualenRandI=FALSE;TE_REM1=FALSE;promoter=FALSE;TE_Gulliver=FALSE;exons=FALSE;TE_Class_DNA=TRUE;TE_L1=FALSE;repetativeSeq=TRUE;TE_Harbinger=FALSE;TE_Order_TIR=TRUE;TE_Order_DIRS=FALSE;trs=FALSE;genes=FALSE;TE_hAT=FALSE;TE_Order_SINE=FALSE;intergenic=TRUE;miRNAGeneID=none;miRNALocation=none;miRNAPrevDes=none;overlapType=TE_Class_DNA;transposonType=Mariner;methCG=FALSE;methCHH=FALSE;methCHG=FALSE;methAll=FALSE;CC1883=FALSE;CC125=FALSE;CC4350=FALSE;J=FALSE;CC1883specific=FALSE;CC4350specific=FALSE;CC125specific=FALSE;Jspecific=FALSE;vegetative=TRUE;zygote=FALSE;vegetativespecific=TRUE;zygotespecific=FALSE;wtAdrian=FALSE;dcl3Adrian=FALSE;ago3Adrian=FALSE;mutantAdrian=FALSE;wtAdrianspecific=FALSE;mutantAdrianspecific=FALSE;notDCL3dependent=FALSE;DCL3dependent=FALSE;AGO3dependent=FALSE;notAGO3dependent=FALSE;phased=FALSE;phaseScore=0;countsA=78;countsT=115;countsC=33;countsG=11;counts20=51;counts21=186;countsSmall=113;countsBig=47;countsNormal=237;ratio21vs20=1.86673346913654;ratio20vs21=-1.86673346913654;ratioSmallvsNormal=-1.06856428648307;ratioBigvsNormal=-2.33415439722062;countsall=3359;countsallwt=237;countsminus=130;countsplus=107;ratio_strand=0.280900826627307;ratio_strand_abs=0.280900826627307;countsnormalwtnorm=25;repetitiveness=0.894514767932489;predominant_sRNA_sizeClass=equal_21bp;ratio_strand_class=med_bias;repetitivenessClass=med;phaseClass=none;ID=CRSL018630
chromosome_6	rtracklayer	sequence_feature	509682	510361	.	.	.	size=680;sizeclass=(400%2c1.5e+03];expression=3;expressionClass=inbetween;TE_Copia=FALSE;threeprimeUTR=FALSE;TE_Mariner=FALSE;CDS=FALSE;MSAT=FALSE;TE_Order_LINE=FALSE;TE_P=FALSE;TE_TOC1=FALSE;rRNA=FALSE;mRNA=FALSE;miRNA=FALSE;TE_TOC2=FALSE;TE_Order_LTR=FALSE;TE_Novosib=FALSE;introns=FALSE;TE_RTE=FALSE;TE_Gypsy=FALSE;fiveprimeUTR=FALSE;irs=TRUE;transposons=TRUE;TE_DIRS=FALSE;TE_Class_RET=FALSE;TE_EnSpm=FALSE;anno=FALSE;TE_TCR1=FALSE;TE_DualenRandI=FALSE;TE_REM1=FALSE;promoter=FALSE;TE_Gulliver=FALSE;exons=FALSE;TE_Class_DNA=FALSE;TE_L1=FALSE;repetativeSeq=TRUE;TE_Harbinger=FALSE;TE_Order_TIR=FALSE;TE_Order_DIRS=FALSE;trs=FALSE;genes=FALSE;TE_hAT=FALSE;TE_Order_SINE=FALSE;intergenic=TRUE;miRNAGeneID=none;miRNALocation=none;miRNAPrevDes=none;overlapType=IRF;transposonType=none;methCG=FALSE;methCHH=FALSE;methCHG=FALSE;methAll=FALSE;CC1883=FALSE;CC125=TRUE;CC4350=TRUE;J=FALSE;CC1883specific=FALSE;CC4350specific=FALSE;CC125specific=FALSE;Jspecific=FALSE;vegetative=TRUE;zygote=TRUE;vegetativespecific=FALSE;zygotespecific=FALSE;wtAdrian=FALSE;dcl3Adrian=FALSE;ago3Adrian=FALSE;mutantAdrian=FALSE;wtAdrianspecific=FALSE;mutantAdrianspecific=FALSE;notDCL3dependent=FALSE;DCL3dependent=FALSE;AGO3dependent=FALSE;notAGO3dependent=FALSE;phased=FALSE;phaseScore=0;countsA=184;countsT=569;countsC=39;countsG=69;predominant_5prime_letter=T;counts20=203;counts21=658;countsSmall=295;countsBig=435;countsNormal=861;ratio21vs20=1.69660785655007;ratio20vs21=-1.69660785655007;ratioSmallvsNormal=-1.54529828314764;ratioBigvsNormal=-0.984997836660753;countsall=18850;countsallwt=861;countsminus=484;countsplus=377;ratio_strand=0.36044252400593;ratio_strand_abs=0.36044252400593;countsnormalwtnorm=17;repetitiveness=0.980255516840883;predominant_sRNA_sizeClass=equal_21bp;ratio_strand_class=no_bias;repetitivenessClass=high;phaseClass=none;ID=CRSL018640
chromosome_6	rtracklayer	sequence_feature	510781	511231	.	.	.	size=451;sizeclass=(400%2c1.5e+03];expression=3;expressionClass=inbetween;TE_Copia=FALSE;threeprimeUTR=FALSE;TE_Mariner=FALSE;CDS=FALSE;MSAT=FALSE;TE_Order_LINE=FALSE;TE_P=FALSE;TE_TOC1=FALSE;rRNA=FALSE;mRNA=FALSE;miRNA=FALSE;TE_TOC2=FALSE;TE_Order_LTR=FALSE;TE_Novosib=FALSE;introns=FALSE;TE_RTE=FALSE;TE_Gypsy=FALSE;fiveprimeUTR=FALSE;irs=FALSE;transposons=FALSE;TE_DIRS=FALSE;TE_Class_RET=FALSE;TE_EnSpm=FALSE;anno=FALSE;TE_TCR1=FALSE;TE_DualenRandI=FALSE;TE_REM1=FALSE;promoter=FALSE;TE_Gulliver=FALSE;exons=FALSE;TE_Class_DNA=FALSE;TE_L1=FALSE;repetativeSeq=FALSE;TE_Harbinger=FALSE;TE_Order_TIR=FALSE;TE_Order_DIRS=FALSE;trs=TRUE;genes=FALSE;TE_hAT=FALSE;TE_Order_SINE=FALSE;intergenic=TRUE;miRNAGeneID=none;miRNALocation=none;miRNAPrevDes=none;overlapType=TRF;transposonType=none;methCG=FALSE;methCHH=FALSE;methCHG=FALSE;methAll=FALSE;CC1883=TRUE;CC125=FALSE;CC4350=TRUE;J=FALSE;CC1883specific=FALSE;CC4350specific=FALSE;CC125specific=FALSE;Jspecific=FALSE;vegetative=TRUE;zygote=TRUE;vegetativespecific=FALSE;zygotespecific=FALSE;wtAdrian=TRUE;dcl3Adrian=FALSE;ago3Adrian=FALSE;mutantAdrian=FALSE;wtAdrianspecific=TRUE;mutantAdrianspecific=FALSE;notDCL3dependent=FALSE;DCL3dependent=TRUE;AGO3dependent=TRUE;notAGO3dependent=FALSE;phased=FALSE;phaseScore=0;countsA=53;countsT=439;countsC=27;countsG=25;predominant_5prime_letter=T;counts20=119;counts21=425;countsSmall=93;countsBig=35;countsNormal=544;ratio21vs20=1.83650126771712;ratio20vs21=-1.83650126771712;ratioSmallvsNormal=-2.54830403014231;ratioBigvsNormal=-3.95817982430537;countsall=25365;countsallwt=544;countsminus=261;countsplus=283;ratio_strand=-0.116752246261998;ratio_strand_abs=0.116752246261998;countsnormalwtnorm=9;repetitiveness=0.983455882352941;predominant_sRNA_sizeClass=equal_21bp;ratio_strand_class=no_bias;repetitivenessClass=high;phaseClass=none;ID=CRSL018650
chromosome_6	rtracklayer	sequence_feature	511232	511410	.	.	.	size=179;sizeclass=(100%2c400];expression=4;expressionClass=inbetween;TE_Copia=FALSE;threeprimeUTR=FALSE;TE_Mariner=FALSE;CDS=FALSE;MSAT=FALSE;TE_Order_LINE=FALSE;TE_P=FALSE;TE_TOC1=FALSE;rRNA=FALSE;mRNA=FALSE;miRNA=FALSE;TE_TOC2=FALSE;TE_Order_LTR=FALSE;TE_Novosib=FALSE;introns=FALSE;TE_RTE=FALSE;TE_Gypsy=FALSE;fiveprimeUTR=FALSE;irs=FALSE;transposons=FALSE;TE_DIRS=FALSE;TE_Class_RET=FALSE;TE_EnSpm=FALSE;anno=FALSE;TE_TCR1=FALSE;TE_DualenRandI=FALSE;TE_REM1=FALSE;promoter=FALSE;TE_Gulliver=FALSE;exons=FALSE;TE_Class_DNA=FALSE;TE_L1=FALSE;repetativeSeq=FALSE;TE_Harbinger=FALSE;TE_Order_TIR=FALSE;TE_Order_DIRS=FALSE;trs=TRUE;genes=FALSE;TE_hAT=FALSE;TE_Order_SINE=FALSE;intergenic=TRUE;miRNAGeneID=none;miRNALocation=none;miRNAPrevDes=none;overlapType=TRF;transposonType=none;methCG=FALSE;methCHH=FALSE;methCHG=FALSE;methAll=FALSE;CC1883=TRUE;CC125=FALSE;CC4350=TRUE;J=FALSE;CC1883specific=FALSE;CC4350specific=FALSE;CC125specific=FALSE;Jspecific=FALSE;vegetative=TRUE;zygote=FALSE;vegetativespecific=TRUE;zygotespecific=FALSE;wtAdrian=TRUE;dcl3Adrian=FALSE;ago3Adrian=FALSE;mutantAdrian=FALSE;wtAdrianspecific=TRUE;mutantAdrianspecific=FALSE;notDCL3dependent=FALSE;DCL3dependent=TRUE;AGO3dependent=TRUE;notAGO3dependent=FALSE;phased=FALSE;phaseScore=0;countsA=18;countsT=192;countsC=14;countsG=12;predominant_5prime_letter=T;counts20=46;counts21=190;countsSmall=59;countsBig=19;countsNormal=236;ratio21vs20=2.04629365227393;ratio20vs21=-2.04629365227393;ratioSmallvsNormal=-2;ratioBigvsNormal=-3.63471553591826;countsall=4366;countsallwt=236;countsminus=41;countsplus=195;ratio_strand=-2.24977830913153;ratio_strand_abs=2.24977830913153;countsnormalwtnorm=2;repetitiveness=0.991525423728814;predominant_sRNA_sizeClass=equal_21bp;ratio_strand_class=med_bias;repetitivenessClass=high;phaseClass=none;ID=CRSL018660
chromosome_6	rtracklayer	sequence_feature	511411	512073	.	.	.	size=663;sizeclass=(400%2c1.5e+03];expression=4;expressionClass=inbetween;TE_Copia=FALSE;threeprimeUTR=FALSE;TE_Mariner=FALSE;CDS=FALSE;MSAT=FALSE;TE_Order_LINE=FALSE;TE_P=FALSE;TE_TOC1=FALSE;rRNA=FALSE;mRNA=FALSE;miRNA=FALSE;TE_TOC2=FALSE;TE_Order_LTR=FALSE;TE_Novosib=FALSE;introns=FALSE;TE_RTE=FALSE;TE_Gypsy=FALSE;fiveprimeUTR=FALSE;irs=FALSE;transposons=FALSE;TE_DIRS=FALSE;TE_Class_RET=FALSE;TE_EnSpm=FALSE;anno=FALSE;TE_TCR1=FALSE;TE_DualenRandI=FALSE;TE_REM1=FALSE;promoter=FALSE;TE_Gulliver=FALSE;exons=FALSE;TE_Class_DNA=FALSE;TE_L1=FALSE;repetativeSeq=FALSE;TE_Harbinger=FALSE;TE_Order_TIR=FALSE;TE_Order_DIRS=FALSE;trs=TRUE;genes=FALSE;TE_hAT=FALSE;TE_Order_SINE=FALSE;intergenic=TRUE;miRNAGeneID=none;miRNALocation=none;miRNAPrevDes=none;overlapType=TRF;transposonType=none;methCG=FALSE;methCHH=FALSE;methCHG=FALSE;methAll=FALSE;CC1883=FALSE;CC125=FALSE;CC4350=TRUE;J=TRUE;CC1883specific=FALSE;CC4350specific=FALSE;CC125specific=FALSE;Jspecific=FALSE;vegetative=TRUE;zygote=FALSE;vegetativespecific=TRUE;zygotespecific=FALSE;wtAdrian=FALSE;dcl3Adrian=FALSE;ago3Adrian=FALSE;mutantAdrian=FALSE;wtAdrianspecific=FALSE;mutantAdrianspecific=FALSE;notDCL3dependent=FALSE;DCL3dependent=FALSE;AGO3dependent=FALSE;notAGO3dependent=FALSE;phased=FALSE;phaseScore=0;countsA=109;countsT=462;countsC=30;countsG=23;predominant_5prime_letter=T;counts20=118;counts21=506;countsSmall=125;countsBig=96;countsNormal=624;ratio21vs20=2.10035052533247;ratio20vs21=-2.10035052533247;ratioSmallvsNormal=-2.31961793420016;ratioBigvsNormal=-2.70043971814109;countsall=7398;countsallwt=624;countsminus=136;countsplus=488;ratio_strand=-1.84327449631255;ratio_strand_abs=1.84327449631255;countsnormalwtnorm=77;repetitiveness=0.876602564102564;predominant_sRNA_sizeClass=equal_21bp;ratio_strand_class=med_bias;repetitivenessClass=med;phaseClass=none;ID=CRSL018670
chromosome_6	rtracklayer	sequence_feature	514313	514732	.	.	.	size=420;sizeclass=(400%2c1.5e+03];expression=5;expressionClass=inbetween;TE_Copia=FALSE;threeprimeUTR=FALSE;TE_Mariner=TRUE;CDS=FALSE;MSAT=FALSE;TE_Order_LINE=FALSE;TE_P=FALSE;TE_TOC1=FALSE;rRNA=FALSE;mRNA=FALSE;miRNA=FALSE;TE_TOC2=FALSE;TE_Order_LTR=FALSE;TE_Novosib=FALSE;introns=FALSE;TE_RTE=FALSE;TE_Gypsy=FALSE;fiveprimeUTR=FALSE;irs=TRUE;transposons=TRUE;TE_DIRS=FALSE;TE_Class_RET=FALSE;TE_EnSpm=FALSE;anno=FALSE;TE_TCR1=FALSE;TE_DualenRandI=FALSE;TE_REM1=FALSE;promoter=FALSE;TE_Gulliver=FALSE;exons=FALSE;TE_Class_DNA=TRUE;TE_L1=FALSE;repetativeSeq=TRUE;TE_Harbinger=FALSE;TE_Order_TIR=TRUE;TE_Order_DIRS=FALSE;trs=FALSE;genes=FALSE;TE_hAT=FALSE;TE_Order_SINE=FALSE;intergenic=TRUE;miRNAGeneID=none;miRNALocation=none;miRNAPrevDes=none;overlapType=TE_Class_DNA;transposonType=Mariner;methCG=FALSE;methCHH=FALSE;methCHG=FALSE;methAll=FALSE;CC1883=TRUE;CC125=FALSE;CC4350=TRUE;J=FALSE;CC1883specific=FALSE;CC4350specific=FALSE;CC125specific=FALSE;Jspecific=FALSE;vegetative=TRUE;zygote=FALSE;vegetativespecific=TRUE;zygotespecific=FALSE;wtAdrian=FALSE;dcl3Adrian=TRUE;ago3Adrian=FALSE;mutantAdrian=TRUE;wtAdrianspecific=FALSE;mutantAdrianspecific=TRUE;notDCL3dependent=TRUE;DCL3dependent=FALSE;AGO3dependent=FALSE;notAGO3dependent=FALSE;phased=FALSE;phaseScore=0;countsA=92;countsT=522;countsC=23;countsG=15;predominant_5prime_letter=T;counts20=86;counts21=566;countsSmall=207;countsBig=118;countsNormal=652;ratio21vs20=2.71839348812978;ratio20vs21=-2.71839348812978;ratioSmallvsNormal=-1.65524119673175;ratioBigvsNormal=-2.46608510486924;countsall=4177;countsallwt=652;countsminus=186;countsplus=475;ratio_strand=-1.35262489211028;ratio_strand_abs=1.35262489211028;countsnormalwtnorm=14;repetitiveness=0.978527607361963;predominant_sRNA_sizeClass=equal_21bp;ratio_strand_class=med_bias;repetitivenessClass=high;phaseClass=none;ID=CRSL018680
chromosome_6	rtracklayer	sequence_feature	516040	517189	.	.	.	size=1150;sizeclass=(400%2c1.5e+03];expression=0;expressionClass=specific;TE_Copia=FALSE;threeprimeUTR=FALSE;TE_Mariner=FALSE;CDS=FALSE;MSAT=FALSE;TE_Order_LINE=FALSE;TE_P=FALSE;TE_TOC1=FALSE;rRNA=FALSE;mRNA=FALSE;miRNA=FALSE;TE_TOC2=FALSE;TE_Order_LTR=FALSE;TE_Novosib=FALSE;introns=FALSE;TE_RTE=FALSE;TE_Gypsy=FALSE;fiveprimeUTR=FALSE;irs=FALSE;transposons=FALSE;TE_DIRS=FALSE;TE_Class_RET=FALSE;TE_EnSpm=FALSE;anno=FALSE;TE_TCR1=FALSE;TE_DualenRandI=FALSE;TE_REM1=FALSE;promoter=FALSE;TE_Gulliver=FALSE;exons=FALSE;TE_Class_DNA=FALSE;TE_L1=FALSE;repetativeSeq=TRUE;TE_Harbinger=FALSE;TE_Order_TIR=FALSE;TE_Order_DIRS=FALSE;trs=FALSE;genes=FALSE;TE_hAT=FALSE;TE_Order_SINE=FALSE;intergenic=TRUE;miRNAGeneID=none;miRNALocation=none;miRNAPrevDes=none;overlapType=none;transposonType=none;methCG=FALSE;methCHH=FALSE;methCHG=FALSE;methAll=FALSE;CC1883=FALSE;CC125=FALSE;CC4350=TRUE;J=FALSE;CC1883specific=FALSE;CC4350specific=TRUE;CC125specific=FALSE;Jspecific=FALSE;vegetative=TRUE;zygote=FALSE;vegetativespecific=TRUE;zygotespecific=FALSE;wtAdrian=FALSE;dcl3Adrian=FALSE;ago3Adrian=FALSE;mutantAdrian=FALSE;wtAdrianspecific=FALSE;mutantAdrianspecific=FALSE;notDCL3dependent=FALSE;DCL3dependent=FALSE;AGO3dependent=FALSE;notAGO3dependent=FALSE;phased=FALSE;phaseScore=0;countsA=17;countsT=103;countsC=18;countsG=23;predominant_5prime_letter=T;counts20=83;counts21=78;countsSmall=241;countsBig=218;countsNormal=161;ratio21vs20=-0.0896372124846764;ratio20vs21=0.0896372124846764;ratioSmallvsNormal=0.581972458115345;ratioBigvsNormal=0.437267446662309;countsall=30039;countsallwt=161;countsminus=19;countsplus=142;ratio_strand=-2.9018196060611;ratio_strand_abs=2.9018196060611;countsnormalwtnorm=1;repetitiveness=0.993788819875776;predominant_sRNA_sizeClass=smaller_20bp;ratio_strand_class=strong_bias;repetitivenessClass=high;phaseClass=none;ID=CRSL018690
chromosome_6	rtracklayer	sequence_feature	517190	518020	.	.	.	size=831;sizeclass=(400%2c1.5e+03];expression=2;expressionClass=inbetween;TE_Copia=FALSE;threeprimeUTR=FALSE;TE_Mariner=FALSE;CDS=FALSE;MSAT=FALSE;TE_Order_LINE=FALSE;TE_P=FALSE;TE_TOC1=FALSE;rRNA=FALSE;mRNA=FALSE;miRNA=FALSE;TE_TOC2=FALSE;TE_Order_LTR=FALSE;TE_Novosib=FALSE;introns=FALSE;TE_RTE=FALSE;TE_Gypsy=FALSE;fiveprimeUTR=FALSE;irs=TRUE;transposons=TRUE;TE_DIRS=FALSE;TE_Class_RET=FALSE;TE_EnSpm=FALSE;anno=FALSE;TE_TCR1=FALSE;TE_DualenRandI=FALSE;TE_REM1=FALSE;promoter=FALSE;TE_Gulliver=FALSE;exons=FALSE;TE_Class_DNA=TRUE;TE_L1=FALSE;repetativeSeq=TRUE;TE_Harbinger=FALSE;TE_Order_TIR=FALSE;TE_Order_DIRS=FALSE;trs=FALSE;genes=FALSE;TE_hAT=FALSE;TE_Order_SINE=FALSE;intergenic=TRUE;miRNAGeneID=none;miRNALocation=none;miRNAPrevDes=none;overlapType=TE_Class_DNA;transposonType=none;methCG=FALSE;methCHH=FALSE;methCHG=FALSE;methAll=FALSE;CC1883=FALSE;CC125=TRUE;CC4350=TRUE;J=FALSE;CC1883specific=FALSE;CC4350specific=FALSE;CC125specific=FALSE;Jspecific=FALSE;vegetative=TRUE;zygote=TRUE;vegetativespecific=FALSE;zygotespecific=FALSE;wtAdrian=FALSE;dcl3Adrian=FALSE;ago3Adrian=FALSE;mutantAdrian=FALSE;wtAdrianspecific=FALSE;mutantAdrianspecific=FALSE;notDCL3dependent=FALSE;DCL3dependent=FALSE;AGO3dependent=FALSE;notAGO3dependent=FALSE;phased=FALSE;phaseScore=0;countsA=182;countsT=577;countsC=37;countsG=36;predominant_5prime_letter=T;counts20=225;counts21=607;countsSmall=278;countsBig=399;countsNormal=832;ratio21vs20=1.43177151503864;ratio20vs21=-1.43177151503864;ratioSmallvsNormal=-1.58149864541758;ratioBigvsNormal=-1.06019478191875;countsall=18101;countsallwt=832;countsminus=464;countsplus=368;ratio_strand=0.334419039070559;ratio_strand_abs=0.334419039070559;countsnormalwtnorm=23;repetitiveness=0.972355769230769;predominant_sRNA_sizeClass=equal_21bp;ratio_strand_class=no_bias;repetitivenessClass=high;phaseClass=none;ID=CRSL018700
chromosome_6	rtracklayer	sequence_feature	519587	520051	.	.	.	size=465;sizeclass=(400%2c1.5e+03];expression=5;expressionClass=inbetween;TE_Copia=FALSE;threeprimeUTR=FALSE;TE_Mariner=FALSE;CDS=FALSE;MSAT=FALSE;TE_Order_LINE=FALSE;TE_P=FALSE;TE_TOC1=FALSE;rRNA=FALSE;mRNA=FALSE;miRNA=FALSE;TE_TOC2=FALSE;TE_Order_LTR=FALSE;TE_Novosib=FALSE;introns=FALSE;TE_RTE=FALSE;TE_Gypsy=FALSE;fiveprimeUTR=FALSE;irs=FALSE;transposons=FALSE;TE_DIRS=FALSE;TE_Class_RET=FALSE;TE_EnSpm=FALSE;anno=FALSE;TE_TCR1=FALSE;TE_DualenRandI=FALSE;TE_REM1=FALSE;promoter=FALSE;TE_Gulliver=FALSE;exons=FALSE;TE_Class_DNA=FALSE;TE_L1=FALSE;repetativeSeq=TRUE;TE_Harbinger=FALSE;TE_Order_TIR=FALSE;TE_Order_DIRS=FALSE;trs=FALSE;genes=FALSE;TE_hAT=FALSE;TE_Order_SINE=FALSE;intergenic=TRUE;miRNAGeneID=none;miRNALocation=none;miRNAPrevDes=none;overlapType=none;transposonType=none;methCG=TRUE;methCHH=FALSE;methCHG=FALSE;methAll=TRUE;CC1883=TRUE;CC125=TRUE;CC4350=FALSE;J=FALSE;CC1883specific=FALSE;CC4350specific=FALSE;CC125specific=FALSE;Jspecific=FALSE;vegetative=TRUE;zygote=FALSE;vegetativespecific=TRUE;zygotespecific=FALSE;wtAdrian=TRUE;dcl3Adrian=TRUE;ago3Adrian=TRUE;mutantAdrian=TRUE;wtAdrianspecific=FALSE;mutantAdrianspecific=FALSE;notDCL3dependent=FALSE;DCL3dependent=FALSE;AGO3dependent=FALSE;notAGO3dependent=FALSE;phased=FALSE;phaseScore=0;countsA=9;countsT=16;countsC=2395;countsG=1;predominant_5prime_letter=C;counts20=1763;counts21=658;countsSmall=512;countsBig=10;countsNormal=2421;ratio21vs20=-1.42187298558494;ratio20vs21=1.42187298558494;ratioSmallvsNormal=-2.24138736399894;ratioBigvsNormal=-7.91945926911157;countsall=12936;countsallwt=2421;countsminus=12;countsplus=2409;ratio_strand=-7.64925617751731;ratio_strand_abs=7.64925617751731;countsnormalwtnorm=160;repetitiveness=0.93391160677406;predominant_sRNA_sizeClass=equal_20bp;ratio_strand_class=strong_bias;repetitivenessClass=high;phaseClass=none;ID=CRSL018710
chromosome_6	rtracklayer	sequence_feature	520182	520738	.	.	.	size=557;sizeclass=(400%2c1.5e+03];expression=9;expressionClass=common;TE_Copia=FALSE;threeprimeUTR=FALSE;TE_Mariner=TRUE;CDS=FALSE;MSAT=FALSE;TE_Order_LINE=FALSE;TE_P=FALSE;TE_TOC1=FALSE;rRNA=FALSE;mRNA=FALSE;miRNA=FALSE;TE_TOC2=FALSE;TE_Order_LTR=FALSE;TE_Novosib=FALSE;introns=FALSE;TE_RTE=FALSE;TE_Gypsy=FALSE;fiveprimeUTR=FALSE;irs=TRUE;transposons=TRUE;TE_DIRS=FALSE;TE_Class_RET=FALSE;TE_EnSpm=FALSE;anno=FALSE;TE_TCR1=FALSE;TE_DualenRandI=FALSE;TE_REM1=FALSE;promoter=FALSE;TE_Gulliver=FALSE;exons=FALSE;TE_Class_DNA=TRUE;TE_L1=FALSE;repetativeSeq=TRUE;TE_Harbinger=FALSE;TE_Order_TIR=TRUE;TE_Order_DIRS=FALSE;trs=FALSE;genes=FALSE;TE_hAT=FALSE;TE_Order_SINE=FALSE;intergenic=TRUE;miRNAGeneID=none;miRNALocation=none;miRNAPrevDes=none;overlapType=TE_Class_DNA;transposonType=Mariner;methCG=FALSE;methCHH=FALSE;methCHG=FALSE;methAll=FALSE;CC1883=TRUE;CC125=TRUE;CC4350=FALSE;J=FALSE;CC1883specific=FALSE;CC4350specific=FALSE;CC125specific=FALSE;Jspecific=FALSE;vegetative=TRUE;zygote=FALSE;vegetativespecific=TRUE;zygotespecific=FALSE;wtAdrian=TRUE;dcl3Adrian=TRUE;ago3Adrian=TRUE;mutantAdrian=TRUE;wtAdrianspecific=FALSE;mutantAdrianspecific=FALSE;notDCL3dependent=FALSE;DCL3dependent=FALSE;AGO3dependent=FALSE;notAGO3dependent=FALSE;phased=FALSE;phaseScore=0;countsA=85;countsT=171;countsC=17;countsG=192;predominant_5prime_letter=G;counts20=279;counts21=186;countsSmall=843;countsBig=2678;countsNormal=465;ratio21vs20=-0.584962500721156;ratio20vs21=0.584962500721156;ratioSmallvsNormal=0.858301914946689;ratioBigvsNormal=2.52585333932892;countsall=1860;countsallwt=465;countsminus=1;countsplus=464;ratio_strand=-8.85798099512757;ratio_strand_abs=8.85798099512757;countsnormalwtnorm=54;repetitiveness=0.883870967741936;predominant_sRNA_sizeClass=larger_21bp;ratio_strand_class=strong_bias;repetitivenessClass=med;phaseClass=none;ID=CRSL018720
chromosome_6	rtracklayer	sequence_feature	543596	543882	.	.	.	size=287;sizeclass=(100%2c400];expression=0;expressionClass=specific;TE_Copia=FALSE;threeprimeUTR=TRUE;TE_Mariner=FALSE;CDS=FALSE;MSAT=FALSE;TE_Order_LINE=TRUE;TE_P=FALSE;TE_TOC1=FALSE;rRNA=FALSE;mRNA=TRUE;miRNA=FALSE;TE_TOC2=FALSE;TE_Order_LTR=FALSE;TE_Novosib=FALSE;introns=TRUE;TE_RTE=FALSE;TE_Gypsy=FALSE;fiveprimeUTR=FALSE;irs=FALSE;transposons=TRUE;TE_DIRS=FALSE;TE_Class_RET=TRUE;TE_EnSpm=FALSE;anno=TRUE;TE_TCR1=FALSE;TE_DualenRandI=FALSE;TE_REM1=FALSE;promoter=FALSE;TE_Gulliver=FALSE;exons=TRUE;TE_Class_DNA=FALSE;TE_L1=TRUE;repetativeSeq=TRUE;TE_Harbinger=FALSE;TE_Order_TIR=FALSE;TE_Order_DIRS=FALSE;trs=FALSE;genes=TRUE;TE_hAT=FALSE;TE_Order_SINE=FALSE;intergenic=FALSE;miRNAGeneID=none;miRNALocation=none;miRNAPrevDes=none;overlapType=three_prime_UTR;transposonType=L1;methCG=FALSE;methCHH=FALSE;methCHG=FALSE;methAll=FALSE;CC1883=FALSE;CC125=FALSE;CC4350=FALSE;J=FALSE;CC1883specific=FALSE;CC4350specific=FALSE;CC125specific=FALSE;Jspecific=FALSE;vegetative=TRUE;zygote=FALSE;vegetativespecific=TRUE;zygotespecific=FALSE;wtAdrian=FALSE;dcl3Adrian=FALSE;ago3Adrian=FALSE;mutantAdrian=FALSE;wtAdrianspecific=FALSE;mutantAdrianspecific=FALSE;notDCL3dependent=FALSE;DCL3dependent=FALSE;AGO3dependent=FALSE;notAGO3dependent=FALSE;phased=FALSE;phaseScore=0;countsA=0;countsT=1;countsC=1;countsG=0;counts20=1;counts21=1;countsSmall=4;countsBig=2;countsNormal=2;ratio21vs20=NaN;ratio20vs21=NaN;ratioSmallvsNormal=1;ratioBigvsNormal=NaN;countsall=482;countsallwt=2;countsminus=0;countsplus=2;ratio_strand=NaN;ratio_strand_abs=NaN;countsnormalwtnorm=0;repetitiveness=1;predominant_sRNA_sizeClass=smaller_20bp;phaseClass=none;ID=CRSL018730
chromosome_6	rtracklayer	sequence_feature	563121	563502	.	.	.	size=382;sizeclass=(100%2c400];expression=7;expressionClass=common;TE_Copia=FALSE;threeprimeUTR=FALSE;TE_Mariner=FALSE;CDS=FALSE;MSAT=FALSE;TE_Order_LINE=FALSE;TE_P=FALSE;TE_TOC1=FALSE;rRNA=FALSE;mRNA=TRUE;miRNA=FALSE;TE_TOC2=FALSE;TE_Order_LTR=FALSE;TE_Novosib=FALSE;introns=FALSE;TE_RTE=FALSE;TE_Gypsy=FALSE;fiveprimeUTR=TRUE;irs=FALSE;transposons=FALSE;TE_DIRS=FALSE;TE_Class_RET=FALSE;TE_EnSpm=FALSE;anno=TRUE;TE_TCR1=FALSE;TE_DualenRandI=FALSE;TE_REM1=FALSE;promoter=TRUE;TE_Gulliver=FALSE;exons=TRUE;TE_Class_DNA=FALSE;TE_L1=FALSE;repetativeSeq=FALSE;TE_Harbinger=FALSE;TE_Order_TIR=FALSE;TE_Order_DIRS=FALSE;trs=FALSE;genes=TRUE;TE_hAT=FALSE;TE_Order_SINE=FALSE;intergenic=FALSE;miRNAGeneID=none;miRNALocation=none;miRNAPrevDes=none;overlapType=five_prime_UTR;transposonType=none;methCG=FALSE;methCHH=FALSE;methCHG=FALSE;methAll=FALSE;CC1883=TRUE;CC125=FALSE;CC4350=FALSE;J=FALSE;CC1883specific=TRUE;CC4350specific=FALSE;CC125specific=FALSE;Jspecific=FALSE;vegetative=TRUE;zygote=FALSE;vegetativespecific=TRUE;zygotespecific=FALSE;wtAdrian=TRUE;dcl3Adrian=TRUE;ago3Adrian=TRUE;mutantAdrian=TRUE;wtAdrianspecific=FALSE;mutantAdrianspecific=FALSE;notDCL3dependent=FALSE;DCL3dependent=FALSE;AGO3dependent=FALSE;notAGO3dependent=FALSE;phased=FALSE;phaseScore=0;countsA=229;countsT=43;countsC=47;countsG=4;predominant_5prime_letter=A;counts20=218;counts21=105;countsSmall=1363;countsBig=615;countsNormal=323;ratio21vs20=-1.0539388071108;ratio20vs21=1.0539388071108;ratioSmallvsNormal=2.07717949211128;ratioBigvsNormal=0.929052245532677;countsall=1399;countsallwt=323;countsminus=295;countsplus=28;ratio_strand=3.3972162221916;ratio_strand_abs=3.3972162221916;countsnormalwtnorm=29;repetitiveness=0.910216718266254;predominant_sRNA_sizeClass=smaller_20bp;ratio_strand_class=strong_bias;repetitivenessClass=med;phaseClass=none;ID=CRSL018740
chromosome_6	rtracklayer	sequence_feature	575483	575884	.	.	.	size=402;sizeclass=(400%2c1.5e+03];expression=0;expressionClass=specific;TE_Copia=FALSE;threeprimeUTR=FALSE;TE_Mariner=FALSE;CDS=FALSE;MSAT=FALSE;TE_Order_LINE=FALSE;TE_P=FALSE;TE_TOC1=FALSE;rRNA=FALSE;mRNA=FALSE;miRNA=FALSE;TE_TOC2=FALSE;TE_Order_LTR=FALSE;TE_Novosib=FALSE;introns=FALSE;TE_RTE=FALSE;TE_Gypsy=FALSE;fiveprimeUTR=FALSE;irs=FALSE;transposons=FALSE;TE_DIRS=FALSE;TE_Class_RET=FALSE;TE_EnSpm=FALSE;anno=FALSE;TE_TCR1=FALSE;TE_DualenRandI=FALSE;TE_REM1=FALSE;promoter=TRUE;TE_Gulliver=FALSE;exons=FALSE;TE_Class_DNA=FALSE;TE_L1=FALSE;repetativeSeq=TRUE;TE_Harbinger=FALSE;TE_Order_TIR=FALSE;TE_Order_DIRS=FALSE;trs=FALSE;genes=FALSE;TE_hAT=FALSE;TE_Order_SINE=FALSE;intergenic=TRUE;miRNAGeneID=none;miRNALocation=none;miRNAPrevDes=none;overlapType=promoter;transposonType=none;methCG=FALSE;methCHH=FALSE;methCHG=FALSE;methAll=FALSE;CC1883=FALSE;CC125=FALSE;CC4350=FALSE;J=FALSE;CC1883specific=FALSE;CC4350specific=FALSE;CC125specific=FALSE;Jspecific=FALSE;vegetative=TRUE;zygote=FALSE;vegetativespecific=TRUE;zygotespecific=FALSE;wtAdrian=FALSE;dcl3Adrian=FALSE;ago3Adrian=FALSE;mutantAdrian=FALSE;wtAdrianspecific=FALSE;mutantAdrianspecific=FALSE;notDCL3dependent=FALSE;DCL3dependent=FALSE;AGO3dependent=FALSE;notAGO3dependent=FALSE;phased=FALSE;phaseScore=0;countsA=2;countsT=13;countsC=2;countsG=2;counts20=3;counts21=16;countsSmall=42;countsBig=9;countsNormal=19;ratio21vs20=2.41503749927884;ratio20vs21=-2.41503749927884;ratioSmallvsNormal=1.14438990933518;ratioBigvsNormal=-1.07800251200127;countsall=664;countsallwt=19;countsminus=7;countsplus=12;ratio_strand=-0.777607578663552;ratio_strand_abs=0.777607578663552;countsnormalwtnorm=0;repetitiveness=1;predominant_sRNA_sizeClass=smaller_20bp;repetitivenessClass=med;phaseClass=none;ID=CRSL018750
chromosome_6	rtracklayer	sequence_feature	576405	576819	.	.	.	size=415;sizeclass=(400%2c1.5e+03];expression=7;expressionClass=common;TE_Copia=FALSE;threeprimeUTR=FALSE;TE_Mariner=FALSE;CDS=FALSE;MSAT=FALSE;TE_Order_LINE=FALSE;TE_P=FALSE;TE_TOC1=FALSE;rRNA=FALSE;mRNA=FALSE;miRNA=FALSE;TE_TOC2=FALSE;TE_Order_LTR=FALSE;TE_Novosib=FALSE;introns=FALSE;TE_RTE=FALSE;TE_Gypsy=FALSE;fiveprimeUTR=FALSE;irs=FALSE;transposons=FALSE;TE_DIRS=FALSE;TE_Class_RET=FALSE;TE_EnSpm=FALSE;anno=FALSE;TE_TCR1=FALSE;TE_DualenRandI=FALSE;TE_REM1=FALSE;promoter=FALSE;TE_Gulliver=FALSE;exons=FALSE;TE_Class_DNA=FALSE;TE_L1=FALSE;repetativeSeq=TRUE;TE_Harbinger=FALSE;TE_Order_TIR=FALSE;TE_Order_DIRS=FALSE;trs=FALSE;genes=FALSE;TE_hAT=FALSE;TE_Order_SINE=FALSE;intergenic=TRUE;miRNAGeneID=none;miRNALocation=none;miRNAPrevDes=none;overlapType=none;transposonType=none;methCG=FALSE;methCHH=FALSE;methCHG=FALSE;methAll=FALSE;CC1883=TRUE;CC125=TRUE;CC4350=TRUE;J=FALSE;CC1883specific=FALSE;CC4350specific=FALSE;CC125specific=FALSE;Jspecific=FALSE;vegetative=TRUE;zygote=TRUE;vegetativespecific=FALSE;zygotespecific=FALSE;wtAdrian=TRUE;dcl3Adrian=TRUE;ago3Adrian=TRUE;mutantAdrian=TRUE;wtAdrianspecific=FALSE;mutantAdrianspecific=FALSE;notDCL3dependent=FALSE;DCL3dependent=FALSE;AGO3dependent=FALSE;notAGO3dependent=FALSE;phased=FALSE;phaseScore=0;countsA=263;countsT=326;countsC=89;countsG=62;counts20=256;counts21=484;countsSmall=402;countsBig=619;countsNormal=740;ratio21vs20=0.918863237274595;ratio20vs21=-0.918863237274595;ratioSmallvsNormal=-0.880329769337383;ratioBigvsNormal=-0.257585861302048;countsall=9869;countsallwt=740;countsminus=216;countsplus=524;ratio_strand=-1.27853549937398;ratio_strand_abs=1.27853549937398;countsnormalwtnorm=7;repetitiveness=0.990540540540541;predominant_sRNA_sizeClass=larger_21bp;ratio_strand_class=med_bias;repetitivenessClass=high;phaseClass=none;ID=CRSL018760
chromosome_6	rtracklayer	sequence_feature	593508	594100	.	.	.	size=593;sizeclass=(400%2c1.5e+03];expression=0;expressionClass=specific;TE_Copia=FALSE;threeprimeUTR=FALSE;TE_Mariner=FALSE;CDS=FALSE;MSAT=FALSE;TE_Order_LINE=FALSE;TE_P=FALSE;TE_TOC1=FALSE;rRNA=FALSE;mRNA=FALSE;miRNA=FALSE;TE_TOC2=FALSE;TE_Order_LTR=FALSE;TE_Novosib=FALSE;introns=FALSE;TE_RTE=FALSE;TE_Gypsy=FALSE;fiveprimeUTR=FALSE;irs=FALSE;transposons=FALSE;TE_DIRS=FALSE;TE_Class_RET=FALSE;TE_EnSpm=FALSE;anno=FALSE;TE_TCR1=FALSE;TE_DualenRandI=FALSE;TE_REM1=FALSE;promoter=FALSE;TE_Gulliver=FALSE;exons=FALSE;TE_Class_DNA=FALSE;TE_L1=FALSE;repetativeSeq=TRUE;TE_Harbinger=FALSE;TE_Order_TIR=FALSE;TE_Order_DIRS=FALSE;trs=FALSE;genes=FALSE;TE_hAT=FALSE;TE_Order_SINE=FALSE;intergenic=TRUE;miRNAGeneID=none;miRNALocation=none;miRNAPrevDes=none;overlapType=none;transposonType=none;methCG=FALSE;methCHH=FALSE;methCHG=FALSE;methAll=FALSE;CC1883=FALSE;CC125=FALSE;CC4350=FALSE;J=FALSE;CC1883specific=FALSE;CC4350specific=FALSE;CC125specific=FALSE;Jspecific=FALSE;vegetative=TRUE;zygote=FALSE;vegetativespecific=TRUE;zygotespecific=FALSE;wtAdrian=FALSE;dcl3Adrian=FALSE;ago3Adrian=FALSE;mutantAdrian=FALSE;wtAdrianspecific=FALSE;mutantAdrianspecific=FALSE;notDCL3dependent=FALSE;DCL3dependent=FALSE;AGO3dependent=FALSE;notAGO3dependent=FALSE;phased=FALSE;phaseScore=0;countsA=16;countsT=7;countsC=13;countsG=3;predominant_5prime_letter=C;counts20=17;counts21=22;countsSmall=85;countsBig=45;countsNormal=39;ratio21vs20=0.371968777386958;ratio20vs21=-0.371968777386958;ratioSmallvsNormal=1.12398871727545;ratioBigvsNormal=0.206450877467426;countsall=2999;countsallwt=39;countsminus=27;countsplus=12;ratio_strand=1.16992500144231;ratio_strand_abs=1.16992500144231;countsnormalwtnorm=0;repetitiveness=1;predominant_sRNA_sizeClass=smaller_20bp;repetitivenessClass=high;phaseClass=none;ID=CRSL018770
chromosome_6	rtracklayer	sequence_feature	594755	595878	.	.	.	size=1124;sizeclass=(400%2c1.5e+03];expression=2;expressionClass=inbetween;TE_Copia=FALSE;threeprimeUTR=FALSE;TE_Mariner=FALSE;CDS=FALSE;MSAT=FALSE;TE_Order_LINE=TRUE;TE_P=FALSE;TE_TOC1=FALSE;rRNA=FALSE;mRNA=FALSE;miRNA=FALSE;TE_TOC2=FALSE;TE_Order_LTR=FALSE;TE_Novosib=FALSE;introns=FALSE;TE_RTE=FALSE;TE_Gypsy=FALSE;fiveprimeUTR=FALSE;irs=FALSE;transposons=TRUE;TE_DIRS=FALSE;TE_Class_RET=TRUE;TE_EnSpm=FALSE;anno=FALSE;TE_TCR1=FALSE;TE_DualenRandI=FALSE;TE_REM1=FALSE;promoter=FALSE;TE_Gulliver=FALSE;exons=FALSE;TE_Class_DNA=TRUE;TE_L1=TRUE;repetativeSeq=TRUE;TE_Harbinger=FALSE;TE_Order_TIR=TRUE;TE_Order_DIRS=FALSE;trs=TRUE;genes=FALSE;TE_hAT=TRUE;TE_Order_SINE=FALSE;intergenic=TRUE;miRNAGeneID=none;miRNALocation=none;miRNAPrevDes=none;overlapType=TE_Class_DNA;transposonType=hAT;methCG=FALSE;methCHH=FALSE;methCHG=FALSE;methAll=FALSE;CC1883=FALSE;CC125=FALSE;CC4350=TRUE;J=FALSE;CC1883specific=FALSE;CC4350specific=TRUE;CC125specific=FALSE;Jspecific=FALSE;vegetative=TRUE;zygote=TRUE;vegetativespecific=FALSE;zygotespecific=FALSE;wtAdrian=FALSE;dcl3Adrian=FALSE;ago3Adrian=FALSE;mutantAdrian=FALSE;wtAdrianspecific=FALSE;mutantAdrianspecific=FALSE;notDCL3dependent=FALSE;DCL3dependent=FALSE;AGO3dependent=FALSE;notAGO3dependent=FALSE;phased=FALSE;phaseScore=0;countsA=81;countsT=197;countsC=18;countsG=13;predominant_5prime_letter=T;counts20=73;counts21=236;countsSmall=176;countsBig=222;countsNormal=309;ratio21vs20=1.69281849048182;ratio20vs21=-1.69281849048182;ratioSmallvsNormal=-0.812031409267077;ratioBigvsNormal=-0.477047161554269;countsall=11022;countsallwt=309;countsminus=224;countsplus=85;ratio_strand=1.3979639859199;ratio_strand_abs=1.3979639859199;countsnormalwtnorm=0;repetitiveness=1;predominant_sRNA_sizeClass=equal_21bp;ratio_strand_class=med_bias;repetitivenessClass=high;phaseClass=none;ID=CRSL018780
chromosome_6	rtracklayer	sequence_feature	597135	597438	.	.	.	size=304;sizeclass=(100%2c400];expression=3;expressionClass=inbetween;TE_Copia=FALSE;threeprimeUTR=FALSE;TE_Mariner=FALSE;CDS=FALSE;MSAT=FALSE;TE_Order_LINE=FALSE;TE_P=FALSE;TE_TOC1=FALSE;rRNA=FALSE;mRNA=FALSE;miRNA=FALSE;TE_TOC2=FALSE;TE_Order_LTR=FALSE;TE_Novosib=FALSE;introns=FALSE;TE_RTE=FALSE;TE_Gypsy=FALSE;fiveprimeUTR=FALSE;irs=FALSE;transposons=TRUE;TE_DIRS=FALSE;TE_Class_RET=FALSE;TE_EnSpm=FALSE;anno=FALSE;TE_TCR1=FALSE;TE_DualenRandI=FALSE;TE_REM1=FALSE;promoter=FALSE;TE_Gulliver=FALSE;exons=FALSE;TE_Class_DNA=FALSE;TE_L1=FALSE;repetativeSeq=TRUE;TE_Harbinger=FALSE;TE_Order_TIR=FALSE;TE_Order_DIRS=FALSE;trs=FALSE;genes=FALSE;TE_hAT=FALSE;TE_Order_SINE=FALSE;intergenic=TRUE;miRNAGeneID=none;miRNALocation=none;miRNAPrevDes=none;overlapType=none;transposonType=none;methCG=FALSE;methCHH=FALSE;methCHG=FALSE;methAll=FALSE;CC1883=FALSE;CC125=FALSE;CC4350=FALSE;J=TRUE;CC1883specific=FALSE;CC4350specific=FALSE;CC125specific=FALSE;Jspecific=TRUE;vegetative=TRUE;zygote=FALSE;vegetativespecific=TRUE;zygotespecific=FALSE;wtAdrian=FALSE;dcl3Adrian=FALSE;ago3Adrian=FALSE;mutantAdrian=FALSE;wtAdrianspecific=FALSE;mutantAdrianspecific=FALSE;notDCL3dependent=FALSE;DCL3dependent=FALSE;AGO3dependent=FALSE;notAGO3dependent=FALSE;phased=FALSE;phaseScore=0;countsA=35;countsT=3395;countsC=62;countsG=159;predominant_5prime_letter=T;counts20=1248;counts21=2403;countsSmall=54;countsBig=60;countsNormal=3651;ratio21vs20=0.945218714267618;ratio20vs21=-0.945218714267618;ratioSmallvsNormal=-6.07918845127142;ratioBigvsNormal=-5.92718535782637;countsall=4503;countsallwt=3651;countsminus=3625;countsplus=26;ratio_strand=7.12332556164857;ratio_strand_abs=7.12332556164857;countsnormalwtnorm=311;repetitiveness=0.914817858121063;predominant_sRNA_sizeClass=equal_21bp;ratio_strand_class=strong_bias;repetitivenessClass=high;phaseClass=none;ID=CRSL018790
chromosome_6	rtracklayer	sequence_feature	597786	598240	.	.	.	size=455;sizeclass=(400%2c1.5e+03];expression=1;expressionClass=specific;TE_Copia=FALSE;threeprimeUTR=FALSE;TE_Mariner=FALSE;CDS=FALSE;MSAT=FALSE;TE_Order_LINE=FALSE;TE_P=FALSE;TE_TOC1=FALSE;rRNA=FALSE;mRNA=FALSE;miRNA=FALSE;TE_TOC2=FALSE;TE_Order_LTR=FALSE;TE_Novosib=FALSE;introns=FALSE;TE_RTE=FALSE;TE_Gypsy=FALSE;fiveprimeUTR=FALSE;irs=FALSE;transposons=TRUE;TE_DIRS=FALSE;TE_Class_RET=FALSE;TE_EnSpm=FALSE;anno=FALSE;TE_TCR1=FALSE;TE_DualenRandI=FALSE;TE_REM1=FALSE;promoter=FALSE;TE_Gulliver=FALSE;exons=FALSE;TE_Class_DNA=FALSE;TE_L1=FALSE;repetativeSeq=TRUE;TE_Harbinger=FALSE;TE_Order_TIR=FALSE;TE_Order_DIRS=FALSE;trs=FALSE;genes=FALSE;TE_hAT=FALSE;TE_Order_SINE=FALSE;intergenic=TRUE;miRNAGeneID=none;miRNALocation=none;miRNAPrevDes=none;overlapType=none;transposonType=none;methCG=FALSE;methCHH=FALSE;methCHG=FALSE;methAll=FALSE;CC1883=TRUE;CC125=FALSE;CC4350=TRUE;J=FALSE;CC1883specific=FALSE;CC4350specific=FALSE;CC125specific=FALSE;Jspecific=FALSE;vegetative=TRUE;zygote=FALSE;vegetativespecific=TRUE;zygotespecific=FALSE;wtAdrian=TRUE;dcl3Adrian=FALSE;ago3Adrian=FALSE;mutantAdrian=FALSE;wtAdrianspecific=TRUE;mutantAdrianspecific=FALSE;notDCL3dependent=FALSE;DCL3dependent=TRUE;AGO3dependent=TRUE;notAGO3dependent=FALSE;phased=FALSE;phaseScore=0;countsA=34;countsT=151;countsC=24;countsG=25;predominant_5prime_letter=T;counts20=91;counts21=143;countsSmall=115;countsBig=22;countsNormal=234;ratio21vs20=0.652076696579693;ratio20vs21=-0.652076696579693;ratioSmallvsNormal=-1.02487466863903;ratioBigvsNormal=-3.41093310094611;countsall=3165;countsallwt=234;countsminus=42;countsplus=192;ratio_strand=-2.1926450779424;ratio_strand_abs=2.1926450779424;countsnormalwtnorm=4;repetitiveness=0.982905982905983;predominant_sRNA_sizeClass=equal_21bp;ratio_strand_class=med_bias;repetitivenessClass=high;phaseClass=none;ID=CRSL018800
chromosome_6	rtracklayer	sequence_feature	599053	599168	.	.	.	size=116;sizeclass=(100%2c400];expression=3;expressionClass=inbetween;TE_Copia=FALSE;threeprimeUTR=FALSE;TE_Mariner=FALSE;CDS=FALSE;MSAT=FALSE;TE_Order_LINE=FALSE;TE_P=FALSE;TE_TOC1=FALSE;rRNA=FALSE;mRNA=FALSE;miRNA=FALSE;TE_TOC2=FALSE;TE_Order_LTR=TRUE;TE_Novosib=FALSE;introns=FALSE;TE_RTE=FALSE;TE_Gypsy=TRUE;fiveprimeUTR=FALSE;irs=FALSE;transposons=TRUE;TE_DIRS=FALSE;TE_Class_RET=TRUE;TE_EnSpm=FALSE;anno=FALSE;TE_TCR1=FALSE;TE_DualenRandI=FALSE;TE_REM1=FALSE;promoter=FALSE;TE_Gulliver=FALSE;exons=FALSE;TE_Class_DNA=FALSE;TE_L1=FALSE;repetativeSeq=TRUE;TE_Harbinger=FALSE;TE_Order_TIR=FALSE;TE_Order_DIRS=FALSE;trs=FALSE;genes=FALSE;TE_hAT=FALSE;TE_Order_SINE=FALSE;intergenic=TRUE;miRNAGeneID=none;miRNALocation=none;miRNAPrevDes=none;overlapType=TE_Class_RET;transposonType=Gypsy;methCG=FALSE;methCHH=FALSE;methCHG=FALSE;methAll=FALSE;CC1883=FALSE;CC125=FALSE;CC4350=FALSE;J=TRUE;CC1883specific=FALSE;CC4350specific=FALSE;CC125specific=FALSE;Jspecific=TRUE;vegetative=TRUE;zygote=FALSE;vegetativespecific=TRUE;zygotespecific=FALSE;wtAdrian=FALSE;dcl3Adrian=FALSE;ago3Adrian=FALSE;mutantAdrian=FALSE;wtAdrianspecific=FALSE;mutantAdrianspecific=FALSE;notDCL3dependent=FALSE;DCL3dependent=FALSE;AGO3dependent=FALSE;notAGO3dependent=FALSE;phased=FALSE;phaseScore=0;countsA=1051;countsT=14364;countsC=5;countsG=4;predominant_5prime_letter=T;counts20=13827;counts21=1597;countsSmall=535;countsBig=1816;countsNormal=15424;ratio21vs20=-3.11405195564657;ratio20vs21=3.11405195564657;ratioSmallvsNormal=-4.84949425494145;ratioBigvsNormal=-3.08634084893905;countsall=24936;countsallwt=15424;countsminus=11817;countsplus=3607;ratio_strand=1.71199249454763;ratio_strand_abs=1.71199249454763;countsnormalwtnorm=7716;repetitiveness=0.499740663900415;predominant_sRNA_sizeClass=equal_20bp;ratio_strand_class=med_bias;repetitivenessClass=med;phaseClass=none;ID=CRSL018810
chromosome_6	rtracklayer	sequence_feature	599653	600690	.	.	.	size=1038;sizeclass=(400%2c1.5e+03];expression=3;expressionClass=inbetween;TE_Copia=FALSE;threeprimeUTR=FALSE;TE_Mariner=FALSE;CDS=FALSE;MSAT=FALSE;TE_Order_LINE=FALSE;TE_P=FALSE;TE_TOC1=FALSE;rRNA=FALSE;mRNA=FALSE;miRNA=FALSE;TE_TOC2=FALSE;TE_Order_LTR=FALSE;TE_Novosib=FALSE;introns=FALSE;TE_RTE=FALSE;TE_Gypsy=FALSE;fiveprimeUTR=FALSE;irs=TRUE;transposons=FALSE;TE_DIRS=FALSE;TE_Class_RET=FALSE;TE_EnSpm=FALSE;anno=FALSE;TE_TCR1=FALSE;TE_DualenRandI=FALSE;TE_REM1=FALSE;promoter=FALSE;TE_Gulliver=FALSE;exons=FALSE;TE_Class_DNA=FALSE;TE_L1=FALSE;repetativeSeq=TRUE;TE_Harbinger=FALSE;TE_Order_TIR=FALSE;TE_Order_DIRS=FALSE;trs=TRUE;genes=FALSE;TE_hAT=FALSE;TE_Order_SINE=FALSE;intergenic=TRUE;miRNAGeneID=none;miRNALocation=none;miRNAPrevDes=none;overlapType=IRF;transposonType=none;methCG=FALSE;methCHH=FALSE;methCHG=FALSE;methAll=FALSE;CC1883=TRUE;CC125=FALSE;CC4350=TRUE;J=FALSE;CC1883specific=FALSE;CC4350specific=FALSE;CC125specific=FALSE;Jspecific=FALSE;vegetative=TRUE;zygote=FALSE;vegetativespecific=TRUE;zygotespecific=FALSE;wtAdrian=TRUE;dcl3Adrian=FALSE;ago3Adrian=TRUE;mutantAdrian=TRUE;wtAdrianspecific=FALSE;mutantAdrianspecific=FALSE;notDCL3dependent=FALSE;DCL3dependent=TRUE;AGO3dependent=FALSE;notAGO3dependent=FALSE;phased=FALSE;phaseScore=0;countsA=324;countsT=448;countsC=58;countsG=79;predominant_5prime_letter=T;counts20=382;counts21=527;countsSmall=624;countsBig=397;countsNormal=909;ratio21vs20=0.464230323601466;ratio20vs21=-0.464230323601466;ratioSmallvsNormal=-0.542734265331859;ratioBigvsNormal=-1.19514128705115;countsall=12550;countsallwt=909;countsminus=241;countsplus=668;ratio_strand=-1.47081495624409;ratio_strand_abs=1.47081495624409;countsnormalwtnorm=41;repetitiveness=0.954895489548955;predominant_sRNA_sizeClass=smaller_20bp;ratio_strand_class=med_bias;repetitivenessClass=high;phaseClass=none;ID=CRSL018820
chromosome_6	rtracklayer	sequence_feature	630089	630346	.	.	.	size=258;sizeclass=(100%2c400];expression=7;expressionClass=common;TE_Copia=FALSE;threeprimeUTR=FALSE;TE_Mariner=FALSE;CDS=FALSE;MSAT=FALSE;TE_Order_LINE=FALSE;TE_P=FALSE;TE_TOC1=FALSE;rRNA=FALSE;mRNA=FALSE;miRNA=FALSE;TE_TOC2=FALSE;TE_Order_LTR=FALSE;TE_Novosib=FALSE;introns=FALSE;TE_RTE=FALSE;TE_Gypsy=FALSE;fiveprimeUTR=FALSE;irs=TRUE;transposons=FALSE;TE_DIRS=FALSE;TE_Class_RET=FALSE;TE_EnSpm=FALSE;anno=FALSE;TE_TCR1=FALSE;TE_DualenRandI=FALSE;TE_REM1=FALSE;promoter=FALSE;TE_Gulliver=FALSE;exons=FALSE;TE_Class_DNA=FALSE;TE_L1=FALSE;repetativeSeq=TRUE;TE_Harbinger=FALSE;TE_Order_TIR=FALSE;TE_Order_DIRS=FALSE;trs=TRUE;genes=FALSE;TE_hAT=FALSE;TE_Order_SINE=FALSE;intergenic=TRUE;miRNAGeneID=none;miRNALocation=none;miRNAPrevDes=none;overlapType=IRF;transposonType=none;methCG=TRUE;methCHH=FALSE;methCHG=FALSE;methAll=TRUE;CC1883=TRUE;CC125=FALSE;CC4350=TRUE;J=FALSE;CC1883specific=FALSE;CC4350specific=FALSE;CC125specific=FALSE;Jspecific=FALSE;vegetative=TRUE;zygote=TRUE;vegetativespecific=FALSE;zygotespecific=FALSE;wtAdrian=TRUE;dcl3Adrian=TRUE;ago3Adrian=FALSE;mutantAdrian=TRUE;wtAdrianspecific=FALSE;mutantAdrianspecific=FALSE;notDCL3dependent=FALSE;DCL3dependent=FALSE;AGO3dependent=TRUE;notAGO3dependent=FALSE;phased=FALSE;phaseScore=0;countsA=8;countsT=23;countsC=4;countsG=4;counts20=16;counts21=23;countsSmall=605;countsBig=9;countsNormal=39;ratio21vs20=0.523561956057013;ratio20vs21=-0.523561956057013;ratioSmallvsNormal=3.95538911329971;ratioBigvsNormal=-2.11547721741994;countsall=7995;countsallwt=39;countsminus=27;countsplus=12;ratio_strand=1.16992500144231;ratio_strand_abs=1.16992500144231;countsnormalwtnorm=0;repetitiveness=1;predominant_sRNA_sizeClass=smaller_20bp;repetitivenessClass=high;phaseClass=none;ID=CRSL018830
chromosome_6	rtracklayer	sequence_feature	737983	738495	.	.	.	size=513;sizeclass=(400%2c1.5e+03];expression=3;expressionClass=inbetween;TE_Copia=FALSE;threeprimeUTR=TRUE;TE_Mariner=FALSE;CDS=FALSE;MSAT=FALSE;TE_Order_LINE=FALSE;TE_P=FALSE;TE_TOC1=FALSE;rRNA=FALSE;mRNA=TRUE;miRNA=FALSE;TE_TOC2=FALSE;TE_Order_LTR=FALSE;TE_Novosib=FALSE;introns=FALSE;TE_RTE=FALSE;TE_Gypsy=FALSE;fiveprimeUTR=FALSE;irs=FALSE;transposons=TRUE;TE_DIRS=FALSE;TE_Class_RET=FALSE;TE_EnSpm=FALSE;anno=TRUE;TE_TCR1=FALSE;TE_DualenRandI=FALSE;TE_REM1=FALSE;promoter=FALSE;TE_Gulliver=FALSE;exons=TRUE;TE_Class_DNA=FALSE;TE_L1=FALSE;repetativeSeq=TRUE;TE_Harbinger=FALSE;TE_Order_TIR=FALSE;TE_Order_DIRS=FALSE;trs=FALSE;genes=TRUE;TE_hAT=FALSE;TE_Order_SINE=FALSE;intergenic=FALSE;miRNAGeneID=none;miRNALocation=none;miRNAPrevDes=none;overlapType=three_prime_UTR;transposonType=none;methCG=FALSE;methCHH=FALSE;methCHG=FALSE;methAll=FALSE;CC1883=FALSE;CC125=FALSE;CC4350=FALSE;J=TRUE;CC1883specific=FALSE;CC4350specific=FALSE;CC125specific=FALSE;Jspecific=TRUE;vegetative=TRUE;zygote=FALSE;vegetativespecific=TRUE;zygotespecific=FALSE;wtAdrian=FALSE;dcl3Adrian=FALSE;ago3Adrian=FALSE;mutantAdrian=FALSE;wtAdrianspecific=FALSE;mutantAdrianspecific=FALSE;notDCL3dependent=FALSE;DCL3dependent=FALSE;AGO3dependent=FALSE;notAGO3dependent=FALSE;phased=FALSE;phaseScore=0;countsA=34;countsT=750;countsC=24;countsG=124;predominant_5prime_letter=T;counts20=83;counts21=849;countsSmall=49;countsBig=60;countsNormal=932;ratio21vs20=3.35458131220611;ratio20vs21=-3.35458131220611;ratioSmallvsNormal=-4.24947630053907;ratioBigvsNormal=-3.95729554904576;countsall=1415;countsallwt=932;countsminus=134;countsplus=798;ratio_strand=-2.57415574576457;ratio_strand_abs=2.57415574576457;countsnormalwtnorm=99;repetitiveness=0.893776824034335;predominant_sRNA_sizeClass=equal_21bp;ratio_strand_class=strong_bias;repetitivenessClass=med;phaseClass=none;ID=CRSL018840
chromosome_6	rtracklayer	sequence_feature	755039	755094	.	.	.	size=56;sizeclass=(0%2c100];expression=3;expressionClass=inbetween;TE_Copia=FALSE;threeprimeUTR=TRUE;TE_Mariner=FALSE;CDS=FALSE;MSAT=FALSE;TE_Order_LINE=FALSE;TE_P=FALSE;TE_TOC1=FALSE;rRNA=FALSE;mRNA=TRUE;miRNA=FALSE;TE_TOC2=FALSE;TE_Order_LTR=FALSE;TE_Novosib=FALSE;introns=FALSE;TE_RTE=FALSE;TE_Gypsy=FALSE;fiveprimeUTR=FALSE;irs=FALSE;transposons=TRUE;TE_DIRS=FALSE;TE_Class_RET=FALSE;TE_EnSpm=FALSE;anno=TRUE;TE_TCR1=FALSE;TE_DualenRandI=FALSE;TE_REM1=FALSE;promoter=FALSE;TE_Gulliver=FALSE;exons=TRUE;TE_Class_DNA=FALSE;TE_L1=FALSE;repetativeSeq=TRUE;TE_Harbinger=FALSE;TE_Order_TIR=FALSE;TE_Order_DIRS=FALSE;trs=FALSE;genes=TRUE;TE_hAT=FALSE;TE_Order_SINE=FALSE;intergenic=FALSE;miRNAGeneID=none;miRNALocation=none;miRNAPrevDes=none;overlapType=three_prime_UTR;transposonType=none;methCG=FALSE;methCHH=FALSE;methCHG=FALSE;methAll=FALSE;CC1883=FALSE;CC125=FALSE;CC4350=FALSE;J=TRUE;CC1883specific=FALSE;CC4350specific=FALSE;CC125specific=FALSE;Jspecific=TRUE;vegetative=TRUE;zygote=FALSE;vegetativespecific=TRUE;zygotespecific=FALSE;wtAdrian=FALSE;dcl3Adrian=FALSE;ago3Adrian=FALSE;mutantAdrian=FALSE;wtAdrianspecific=FALSE;mutantAdrianspecific=FALSE;notDCL3dependent=FALSE;DCL3dependent=FALSE;AGO3dependent=FALSE;notAGO3dependent=FALSE;phased=FALSE;phaseScore=0;countsA=10;countsT=0;countsC=13;countsG=118;predominant_5prime_letter=G;counts20=17;counts21=124;countsSmall=3;countsBig=2;countsNormal=141;ratio21vs20=2.86673346913654;ratio20vs21=-2.86673346913654;ratioSmallvsNormal=-5.55458885167764;ratioBigvsNormal=-6.13955135239879;countsall=188;countsallwt=141;countsminus=123;countsplus=18;ratio_strand=2.77258950389693;ratio_strand_abs=2.77258950389693;countsnormalwtnorm=0;repetitiveness=1;predominant_sRNA_sizeClass=equal_21bp;ratio_strand_class=strong_bias;repetitivenessClass=high;phaseClass=none;ID=CRSL018850
chromosome_6	rtracklayer	sequence_feature	755095	755555	.	.	.	size=461;sizeclass=(400%2c1.5e+03];expression=3;expressionClass=inbetween;TE_Copia=FALSE;threeprimeUTR=TRUE;TE_Mariner=FALSE;CDS=FALSE;MSAT=FALSE;TE_Order_LINE=FALSE;TE_P=FALSE;TE_TOC1=FALSE;rRNA=FALSE;mRNA=TRUE;miRNA=FALSE;TE_TOC2=FALSE;TE_Order_LTR=FALSE;TE_Novosib=FALSE;introns=FALSE;TE_RTE=FALSE;TE_Gypsy=FALSE;fiveprimeUTR=FALSE;irs=FALSE;transposons=TRUE;TE_DIRS=FALSE;TE_Class_RET=FALSE;TE_EnSpm=FALSE;anno=TRUE;TE_TCR1=FALSE;TE_DualenRandI=FALSE;TE_REM1=FALSE;promoter=FALSE;TE_Gulliver=FALSE;exons=TRUE;TE_Class_DNA=FALSE;TE_L1=FALSE;repetativeSeq=TRUE;TE_Harbinger=FALSE;TE_Order_TIR=FALSE;TE_Order_DIRS=FALSE;trs=FALSE;genes=TRUE;TE_hAT=FALSE;TE_Order_SINE=FALSE;intergenic=FALSE;miRNAGeneID=none;miRNALocation=none;miRNAPrevDes=none;overlapType=three_prime_UTR;transposonType=none;methCG=FALSE;methCHH=FALSE;methCHG=FALSE;methAll=FALSE;CC1883=FALSE;CC125=FALSE;CC4350=FALSE;J=TRUE;CC1883specific=FALSE;CC4350specific=FALSE;CC125specific=FALSE;Jspecific=TRUE;vegetative=TRUE;zygote=FALSE;vegetativespecific=TRUE;zygotespecific=FALSE;wtAdrian=FALSE;dcl3Adrian=FALSE;ago3Adrian=FALSE;mutantAdrian=FALSE;wtAdrianspecific=FALSE;mutantAdrianspecific=FALSE;notDCL3dependent=FALSE;DCL3dependent=FALSE;AGO3dependent=FALSE;notAGO3dependent=FALSE;phased=FALSE;phaseScore=0;countsA=24;countsT=750;countsC=11;countsG=6;predominant_5prime_letter=T;counts20=66;counts21=725;countsSmall=46;countsBig=58;countsNormal=791;ratio21vs20=3.45744306554384;ratio20vs21=-3.45744306554384;ratioSmallvsNormal=-4.10397192841578;ratioBigvsNormal=-3.76955288934522;countsall=1171;countsallwt=791;countsminus=11;countsplus=780;ratio_strand=-6.14789869511231;ratio_strand_abs=6.14789869511231;countsnormalwtnorm=98;repetitiveness=0.876106194690266;predominant_sRNA_sizeClass=equal_21bp;ratio_strand_class=strong_bias;repetitivenessClass=med;phaseClass=none;ID=CRSL018860
chromosome_6	rtracklayer	sequence_feature	770502	770883	.	.	.	size=382;sizeclass=(100%2c400];expression=3;expressionClass=inbetween;TE_Copia=FALSE;threeprimeUTR=TRUE;TE_Mariner=FALSE;CDS=FALSE;MSAT=FALSE;TE_Order_LINE=FALSE;TE_P=FALSE;TE_TOC1=FALSE;rRNA=FALSE;mRNA=TRUE;miRNA=FALSE;TE_TOC2=FALSE;TE_Order_LTR=FALSE;TE_Novosib=FALSE;introns=FALSE;TE_RTE=FALSE;TE_Gypsy=FALSE;fiveprimeUTR=FALSE;irs=FALSE;transposons=TRUE;TE_DIRS=FALSE;TE_Class_RET=FALSE;TE_EnSpm=FALSE;anno=TRUE;TE_TCR1=FALSE;TE_DualenRandI=FALSE;TE_REM1=FALSE;promoter=FALSE;TE_Gulliver=FALSE;exons=TRUE;TE_Class_DNA=FALSE;TE_L1=FALSE;repetativeSeq=TRUE;TE_Harbinger=FALSE;TE_Order_TIR=FALSE;TE_Order_DIRS=FALSE;trs=FALSE;genes=TRUE;TE_hAT=FALSE;TE_Order_SINE=FALSE;intergenic=FALSE;miRNAGeneID=none;miRNALocation=none;miRNAPrevDes=none;overlapType=three_prime_UTR;transposonType=none;methCG=FALSE;methCHH=FALSE;methCHG=FALSE;methAll=FALSE;CC1883=FALSE;CC125=FALSE;CC4350=FALSE;J=TRUE;CC1883specific=FALSE;CC4350specific=FALSE;CC125specific=FALSE;Jspecific=TRUE;vegetative=TRUE;zygote=FALSE;vegetativespecific=TRUE;zygotespecific=FALSE;wtAdrian=FALSE;dcl3Adrian=FALSE;ago3Adrian=FALSE;mutantAdrian=FALSE;wtAdrianspecific=FALSE;mutantAdrianspecific=FALSE;notDCL3dependent=FALSE;DCL3dependent=FALSE;AGO3dependent=FALSE;notAGO3dependent=FALSE;phased=FALSE;phaseScore=0;countsA=24;countsT=750;countsC=6;countsG=6;predominant_5prime_letter=T;counts20=66;counts21=720;countsSmall=46;countsBig=58;countsNormal=786;ratio21vs20=3.44745897697122;ratio20vs21=-3.44745897697122;ratioSmallvsNormal=-4.09482354620159;ratioBigvsNormal=-3.76040450713103;countsall=1216;countsallwt=786;countsminus=11;countsplus=775;ratio_strand=-6.1386208815243;ratio_strand_abs=6.1386208815243;countsnormalwtnorm=98;repetitiveness=0.875318066157761;predominant_sRNA_sizeClass=equal_21bp;ratio_strand_class=strong_bias;repetitivenessClass=med;phaseClass=none;ID=CRSL018870
chromosome_6	rtracklayer	sequence_feature	779390	779839	.	.	.	size=450;sizeclass=(400%2c1.5e+03];expression=3;expressionClass=inbetween;TE_Copia=FALSE;threeprimeUTR=TRUE;TE_Mariner=FALSE;CDS=FALSE;MSAT=FALSE;TE_Order_LINE=FALSE;TE_P=FALSE;TE_TOC1=FALSE;rRNA=FALSE;mRNA=TRUE;miRNA=FALSE;TE_TOC2=FALSE;TE_Order_LTR=FALSE;TE_Novosib=FALSE;introns=FALSE;TE_RTE=FALSE;TE_Gypsy=FALSE;fiveprimeUTR=FALSE;irs=FALSE;transposons=TRUE;TE_DIRS=FALSE;TE_Class_RET=FALSE;TE_EnSpm=FALSE;anno=TRUE;TE_TCR1=FALSE;TE_DualenRandI=FALSE;TE_REM1=FALSE;promoter=FALSE;TE_Gulliver=FALSE;exons=TRUE;TE_Class_DNA=FALSE;TE_L1=FALSE;repetativeSeq=TRUE;TE_Harbinger=FALSE;TE_Order_TIR=FALSE;TE_Order_DIRS=FALSE;trs=FALSE;genes=TRUE;TE_hAT=FALSE;TE_Order_SINE=FALSE;intergenic=FALSE;miRNAGeneID=none;miRNALocation=none;miRNAPrevDes=none;overlapType=three_prime_UTR;transposonType=none;methCG=FALSE;methCHH=FALSE;methCHG=FALSE;methAll=FALSE;CC1883=FALSE;CC125=FALSE;CC4350=FALSE;J=TRUE;CC1883specific=FALSE;CC4350specific=FALSE;CC125specific=FALSE;Jspecific=TRUE;vegetative=TRUE;zygote=FALSE;vegetativespecific=TRUE;zygotespecific=FALSE;wtAdrian=FALSE;dcl3Adrian=FALSE;ago3Adrian=FALSE;mutantAdrian=FALSE;wtAdrianspecific=FALSE;mutantAdrianspecific=FALSE;notDCL3dependent=FALSE;DCL3dependent=FALSE;AGO3dependent=FALSE;notAGO3dependent=FALSE;phased=FALSE;phaseScore=0;countsA=34;countsT=750;countsC=24;countsG=124;predominant_5prime_letter=T;counts20=83;counts21=849;countsSmall=49;countsBig=60;countsNormal=932;ratio21vs20=3.35458131220611;ratio20vs21=-3.35458131220611;ratioSmallvsNormal=-4.24947630053907;ratioBigvsNormal=-3.95729554904576;countsall=1359;countsallwt=932;countsminus=134;countsplus=798;ratio_strand=-2.57415574576457;ratio_strand_abs=2.57415574576457;countsnormalwtnorm=99;repetitiveness=0.893776824034335;predominant_sRNA_sizeClass=equal_21bp;ratio_strand_class=strong_bias;repetitivenessClass=med;phaseClass=none;ID=CRSL018880
chromosome_6	rtracklayer	sequence_feature	797306	797805	.	.	.	size=500;sizeclass=(400%2c1.5e+03];expression=0;expressionClass=specific;TE_Copia=FALSE;threeprimeUTR=FALSE;TE_Mariner=FALSE;CDS=TRUE;MSAT=FALSE;TE_Order_LINE=FALSE;TE_P=FALSE;TE_TOC1=FALSE;rRNA=FALSE;mRNA=TRUE;miRNA=FALSE;TE_TOC2=FALSE;TE_Order_LTR=FALSE;TE_Novosib=FALSE;introns=FALSE;TE_RTE=FALSE;TE_Gypsy=FALSE;fiveprimeUTR=TRUE;irs=TRUE;transposons=FALSE;TE_DIRS=FALSE;TE_Class_RET=FALSE;TE_EnSpm=FALSE;anno=TRUE;TE_TCR1=FALSE;TE_DualenRandI=FALSE;TE_REM1=FALSE;promoter=FALSE;TE_Gulliver=FALSE;exons=TRUE;TE_Class_DNA=FALSE;TE_L1=FALSE;repetativeSeq=FALSE;TE_Harbinger=FALSE;TE_Order_TIR=FALSE;TE_Order_DIRS=FALSE;trs=FALSE;genes=TRUE;TE_hAT=FALSE;TE_Order_SINE=FALSE;intergenic=FALSE;miRNAGeneID=none;miRNALocation=none;miRNAPrevDes=none;overlapType=five_prime_UTR;transposonType=none;methCG=FALSE;methCHH=FALSE;methCHG=FALSE;methAll=FALSE;CC1883=FALSE;CC125=FALSE;CC4350=TRUE;J=FALSE;CC1883specific=FALSE;CC4350specific=TRUE;CC125specific=FALSE;Jspecific=FALSE;vegetative=TRUE;zygote=FALSE;vegetativespecific=TRUE;zygotespecific=FALSE;wtAdrian=FALSE;dcl3Adrian=FALSE;ago3Adrian=FALSE;mutantAdrian=FALSE;wtAdrianspecific=FALSE;mutantAdrianspecific=FALSE;notDCL3dependent=FALSE;DCL3dependent=FALSE;AGO3dependent=FALSE;notAGO3dependent=FALSE;phased=FALSE;phaseScore=0;countsA=43;countsT=96;countsC=9;countsG=7;predominant_5prime_letter=T;counts20=47;counts21=108;countsSmall=42;countsBig=8;countsNormal=155;ratio21vs20=1.20029865048583;ratio20vs21=-1.20029865048583;ratioSmallvsNormal=-1.88380698249548;ratioBigvsNormal=-4.27612440527424;countsall=2456;countsallwt=155;countsminus=78;countsplus=77;ratio_strand=0.0186156781673468;ratio_strand_abs=0.0186156781673468;countsnormalwtnorm=38;repetitiveness=0.754838709677419;predominant_sRNA_sizeClass=equal_21bp;ratio_strand_class=no_bias;repetitivenessClass=med;phaseClass=none;ID=CRSL018890
chromosome_6	rtracklayer	sequence_feature	810114	810284	.	.	.	size=171;sizeclass=(100%2c400];expression=1;expressionClass=specific;TE_Copia=FALSE;threeprimeUTR=TRUE;TE_Mariner=FALSE;CDS=FALSE;MSAT=FALSE;TE_Order_LINE=FALSE;TE_P=FALSE;TE_TOC1=FALSE;rRNA=FALSE;mRNA=TRUE;miRNA=FALSE;TE_TOC2=FALSE;TE_Order_LTR=FALSE;TE_Novosib=FALSE;introns=FALSE;TE_RTE=FALSE;TE_Gypsy=FALSE;fiveprimeUTR=FALSE;irs=FALSE;transposons=FALSE;TE_DIRS=FALSE;TE_Class_RET=FALSE;TE_EnSpm=FALSE;anno=TRUE;TE_TCR1=FALSE;TE_DualenRandI=FALSE;TE_REM1=FALSE;promoter=TRUE;TE_Gulliver=FALSE;exons=TRUE;TE_Class_DNA=FALSE;TE_L1=FALSE;repetativeSeq=TRUE;TE_Harbinger=FALSE;TE_Order_TIR=FALSE;TE_Order_DIRS=FALSE;trs=FALSE;genes=TRUE;TE_hAT=FALSE;TE_Order_SINE=FALSE;intergenic=FALSE;miRNAGeneID=none;miRNALocation=none;miRNAPrevDes=none;overlapType=three_prime_UTR;transposonType=none;methCG=FALSE;methCHH=FALSE;methCHG=FALSE;methAll=FALSE;CC1883=FALSE;CC125=FALSE;CC4350=TRUE;J=FALSE;CC1883specific=FALSE;CC4350specific=TRUE;CC125specific=FALSE;Jspecific=FALSE;vegetative=TRUE;zygote=FALSE;vegetativespecific=TRUE;zygotespecific=FALSE;wtAdrian=FALSE;dcl3Adrian=FALSE;ago3Adrian=FALSE;mutantAdrian=FALSE;wtAdrianspecific=FALSE;mutantAdrianspecific=FALSE;notDCL3dependent=FALSE;DCL3dependent=FALSE;AGO3dependent=FALSE;notAGO3dependent=FALSE;phased=FALSE;phaseScore=0;countsA=23;countsT=28;countsC=6;countsG=12;counts20=17;counts21=52;countsSmall=20;countsBig=3;countsNormal=69;ratio21vs20=1.61297687689075;ratio20vs21=-1.61297687689075;ratioSmallvsNormal=-1.78659636189081;ratioBigvsNormal=-4.52356195605701;countsall=1331;countsallwt=69;countsminus=38;countsplus=31;ratio_strand=0.29373120305671;ratio_strand_abs=0.29373120305671;countsnormalwtnorm=14;repetitiveness=0.797101449275362;predominant_sRNA_sizeClass=equal_21bp;ratio_strand_class=med_bias;repetitivenessClass=med;phaseClass=none;ID=CRSL018900
chromosome_6	rtracklayer	sequence_feature	818071	819636	.	.	.	size=1566;sizeclass=(1.5e+03%2c3e+03];expression=1;expressionClass=specific;TE_Copia=FALSE;threeprimeUTR=TRUE;TE_Mariner=FALSE;CDS=TRUE;MSAT=FALSE;TE_Order_LINE=TRUE;TE_P=FALSE;TE_TOC1=FALSE;rRNA=FALSE;mRNA=TRUE;miRNA=FALSE;TE_TOC2=FALSE;TE_Order_LTR=FALSE;TE_Novosib=FALSE;introns=TRUE;TE_RTE=FALSE;TE_Gypsy=FALSE;fiveprimeUTR=FALSE;irs=FALSE;transposons=TRUE;TE_DIRS=FALSE;TE_Class_RET=TRUE;TE_EnSpm=FALSE;anno=TRUE;TE_TCR1=FALSE;TE_DualenRandI=FALSE;TE_REM1=FALSE;promoter=FALSE;TE_Gulliver=FALSE;exons=TRUE;TE_Class_DNA=FALSE;TE_L1=TRUE;repetativeSeq=TRUE;TE_Harbinger=FALSE;TE_Order_TIR=FALSE;TE_Order_DIRS=FALSE;trs=FALSE;genes=TRUE;TE_hAT=FALSE;TE_Order_SINE=FALSE;intergenic=FALSE;miRNAGeneID=none;miRNALocation=none;miRNAPrevDes=none;overlapType=three_prime_UTR;transposonType=L1;methCG=FALSE;methCHH=FALSE;methCHG=FALSE;methAll=FALSE;CC1883=FALSE;CC125=FALSE;CC4350=TRUE;J=FALSE;CC1883specific=FALSE;CC4350specific=TRUE;CC125specific=FALSE;Jspecific=FALSE;vegetative=TRUE;zygote=TRUE;vegetativespecific=FALSE;zygotespecific=FALSE;wtAdrian=FALSE;dcl3Adrian=FALSE;ago3Adrian=FALSE;mutantAdrian=FALSE;wtAdrianspecific=FALSE;mutantAdrianspecific=FALSE;notDCL3dependent=FALSE;DCL3dependent=FALSE;AGO3dependent=FALSE;notAGO3dependent=FALSE;phased=FALSE;phaseScore=0;countsA=165;countsT=493;countsC=49;countsG=30;predominant_5prime_letter=T;counts20=158;counts21=579;countsSmall=304;countsBig=441;countsNormal=737;ratio21vs20=1.87363878981213;ratio20vs21=-1.87363878981213;ratioSmallvsNormal=-1.27759329565148;ratioBigvsNormal=-0.740885963537549;countsall=21176;countsallwt=737;countsminus=253;countsplus=484;ratio_strand=-0.935869662580284;ratio_strand_abs=0.935869662580284;countsnormalwtnorm=2;repetitiveness=0.997286295793758;predominant_sRNA_sizeClass=equal_21bp;ratio_strand_class=med_bias;repetitivenessClass=high;phaseClass=none;ID=CRSL018910
chromosome_6	rtracklayer	sequence_feature	867029	867085	.	.	.	size=57;sizeclass=(0%2c100];expression=16;expressionClass=common;TE_Copia=FALSE;threeprimeUTR=FALSE;TE_Mariner=FALSE;CDS=FALSE;MSAT=FALSE;TE_Order_LINE=FALSE;TE_P=FALSE;TE_TOC1=FALSE;rRNA=FALSE;mRNA=TRUE;miRNA=FALSE;TE_TOC2=FALSE;TE_Order_LTR=FALSE;TE_Novosib=FALSE;introns=TRUE;TE_RTE=FALSE;TE_Gypsy=FALSE;fiveprimeUTR=FALSE;irs=FALSE;transposons=FALSE;TE_DIRS=FALSE;TE_Class_RET=FALSE;TE_EnSpm=FALSE;anno=TRUE;TE_TCR1=FALSE;TE_DualenRandI=FALSE;TE_REM1=FALSE;promoter=FALSE;TE_Gulliver=FALSE;exons=FALSE;TE_Class_DNA=FALSE;TE_L1=FALSE;repetativeSeq=FALSE;TE_Harbinger=FALSE;TE_Order_TIR=FALSE;TE_Order_DIRS=FALSE;trs=FALSE;genes=TRUE;TE_hAT=FALSE;TE_Order_SINE=FALSE;intergenic=FALSE;miRNAGeneID=none;miRNALocation=none;miRNAPrevDes=none;overlapType=intron;transposonType=none;methCG=FALSE;methCHH=FALSE;methCHG=FALSE;methAll=FALSE;CC1883=TRUE;CC125=TRUE;CC4350=TRUE;J=TRUE;CC1883specific=FALSE;CC4350specific=FALSE;CC125specific=FALSE;Jspecific=FALSE;vegetative=TRUE;zygote=TRUE;vegetativespecific=FALSE;zygotespecific=FALSE;wtAdrian=TRUE;dcl3Adrian=TRUE;ago3Adrian=TRUE;mutantAdrian=TRUE;wtAdrianspecific=FALSE;mutantAdrianspecific=FALSE;notDCL3dependent=FALSE;DCL3dependent=FALSE;AGO3dependent=FALSE;notAGO3dependent=FALSE;phased=FALSE;phaseScore=0;countsA=0;countsT=0;countsC=0;countsG=0;counts20=0;counts21=0;countsSmall=22270;countsBig=0;countsNormal=0;ratio21vs20=NaN;ratio20vs21=NaN;ratioSmallvsNormal=Inf;ratioBigvsNormal=NaN;countsall=4;countsallwt=0;countsminus=0;countsplus=0;ratio_strand=NaN;ratio_strand_abs=NaN;countsnormalwtnorm=0;repetitiveness=NaN;predominant_sRNA_sizeClass=smaller_20bp;phaseClass=none;ID=CRSL018920
chromosome_6	rtracklayer	sequence_feature	874876	874941	.	.	.	size=66;sizeclass=(0%2c100];expression=1;expressionClass=specific;TE_Copia=FALSE;threeprimeUTR=FALSE;TE_Mariner=FALSE;CDS=TRUE;MSAT=FALSE;TE_Order_LINE=FALSE;TE_P=FALSE;TE_TOC1=FALSE;rRNA=FALSE;mRNA=TRUE;miRNA=FALSE;TE_TOC2=FALSE;TE_Order_LTR=FALSE;TE_Novosib=FALSE;introns=FALSE;TE_RTE=FALSE;TE_Gypsy=FALSE;fiveprimeUTR=FALSE;irs=FALSE;transposons=FALSE;TE_DIRS=FALSE;TE_Class_RET=FALSE;TE_EnSpm=FALSE;anno=TRUE;TE_TCR1=FALSE;TE_DualenRandI=FALSE;TE_REM1=FALSE;promoter=FALSE;TE_Gulliver=FALSE;exons=TRUE;TE_Class_DNA=FALSE;TE_L1=FALSE;repetativeSeq=FALSE;TE_Harbinger=FALSE;TE_Order_TIR=FALSE;TE_Order_DIRS=FALSE;trs=FALSE;genes=TRUE;TE_hAT=FALSE;TE_Order_SINE=FALSE;intergenic=FALSE;miRNAGeneID=none;miRNALocation=none;miRNAPrevDes=none;overlapType=exon;transposonType=none;methCG=FALSE;methCHH=FALSE;methCHG=FALSE;methAll=FALSE;CC1883=TRUE;CC125=FALSE;CC4350=FALSE;J=FALSE;CC1883specific=TRUE;CC4350specific=FALSE;CC125specific=FALSE;Jspecific=FALSE;vegetative=TRUE;zygote=FALSE;vegetativespecific=TRUE;zygotespecific=FALSE;wtAdrian=TRUE;dcl3Adrian=FALSE;ago3Adrian=FALSE;mutantAdrian=FALSE;wtAdrianspecific=TRUE;mutantAdrianspecific=FALSE;notDCL3dependent=FALSE;DCL3dependent=TRUE;AGO3dependent=TRUE;notAGO3dependent=FALSE;phased=FALSE;phaseScore=0;countsA=0;countsT=0;countsC=0;countsG=0;counts20=0;counts21=0;countsSmall=25;countsBig=0;countsNormal=0;ratio21vs20=NaN;ratio20vs21=NaN;ratioSmallvsNormal=Inf;ratioBigvsNormal=NaN;countsall=0;countsallwt=0;countsminus=0;countsplus=0;ratio_strand=NaN;ratio_strand_abs=NaN;countsnormalwtnorm=0;repetitiveness=NaN;predominant_sRNA_sizeClass=smaller_20bp;phaseClass=none;ID=CRSL018930
chromosome_6	rtracklayer	sequence_feature	875988	876327	.	.	.	size=340;sizeclass=(100%2c400];expression=3;expressionClass=inbetween;TE_Copia=FALSE;threeprimeUTR=FALSE;TE_Mariner=FALSE;CDS=FALSE;MSAT=FALSE;TE_Order_LINE=FALSE;TE_P=FALSE;TE_TOC1=FALSE;rRNA=FALSE;mRNA=FALSE;miRNA=FALSE;TE_TOC2=FALSE;TE_Order_LTR=FALSE;TE_Novosib=FALSE;introns=FALSE;TE_RTE=FALSE;TE_Gypsy=FALSE;fiveprimeUTR=FALSE;irs=FALSE;transposons=FALSE;TE_DIRS=FALSE;TE_Class_RET=FALSE;TE_EnSpm=FALSE;anno=FALSE;TE_TCR1=FALSE;TE_DualenRandI=FALSE;TE_REM1=FALSE;promoter=FALSE;TE_Gulliver=FALSE;exons=FALSE;TE_Class_DNA=FALSE;TE_L1=FALSE;repetativeSeq=FALSE;TE_Harbinger=FALSE;TE_Order_TIR=FALSE;TE_Order_DIRS=FALSE;trs=FALSE;genes=FALSE;TE_hAT=FALSE;TE_Order_SINE=FALSE;intergenic=TRUE;miRNAGeneID=none;miRNALocation=none;miRNAPrevDes=none;overlapType=none;transposonType=none;methCG=FALSE;methCHH=FALSE;methCHG=FALSE;methAll=FALSE;CC1883=FALSE;CC125=TRUE;CC4350=TRUE;J=FALSE;CC1883specific=FALSE;CC4350specific=FALSE;CC125specific=FALSE;Jspecific=FALSE;vegetative=TRUE;zygote=TRUE;vegetativespecific=FALSE;zygotespecific=FALSE;wtAdrian=FALSE;dcl3Adrian=FALSE;ago3Adrian=FALSE;mutantAdrian=FALSE;wtAdrianspecific=FALSE;mutantAdrianspecific=FALSE;notDCL3dependent=FALSE;DCL3dependent=FALSE;AGO3dependent=FALSE;notAGO3dependent=FALSE;phased=FALSE;phaseScore=0;countsA=102;countsT=300;countsC=6;countsG=24;predominant_5prime_letter=T;counts20=140;counts21=292;countsSmall=72;countsBig=114;countsNormal=432;ratio21vs20=1.06054154193505;ratio20vs21=-1.06054154193505;ratioSmallvsNormal=-2.58496250072116;ratioBigvsNormal=-1.92199748799873;countsall=6577;countsallwt=432;countsminus=404;countsplus=28;ratio_strand=3.85085656069419;ratio_strand_abs=3.85085656069419;countsnormalwtnorm=208;repetitiveness=0.518518518518519;predominant_sRNA_sizeClass=equal_21bp;ratio_strand_class=strong_bias;repetitivenessClass=med;phaseClass=none;ID=CRSL018940
chromosome_6	rtracklayer	sequence_feature	893864	893981	.	.	.	size=118;sizeclass=(100%2c400];expression=0;expressionClass=specific;TE_Copia=FALSE;threeprimeUTR=FALSE;TE_Mariner=FALSE;CDS=FALSE;MSAT=FALSE;TE_Order_LINE=FALSE;TE_P=FALSE;TE_TOC1=FALSE;rRNA=FALSE;mRNA=TRUE;miRNA=FALSE;TE_TOC2=FALSE;TE_Order_LTR=FALSE;TE_Novosib=FALSE;introns=TRUE;TE_RTE=FALSE;TE_Gypsy=FALSE;fiveprimeUTR=FALSE;irs=FALSE;transposons=FALSE;TE_DIRS=FALSE;TE_Class_RET=FALSE;TE_EnSpm=FALSE;anno=TRUE;TE_TCR1=FALSE;TE_DualenRandI=FALSE;TE_REM1=FALSE;promoter=FALSE;TE_Gulliver=FALSE;exons=FALSE;TE_Class_DNA=FALSE;TE_L1=FALSE;repetativeSeq=FALSE;TE_Harbinger=FALSE;TE_Order_TIR=FALSE;TE_Order_DIRS=FALSE;trs=FALSE;genes=TRUE;TE_hAT=FALSE;TE_Order_SINE=FALSE;intergenic=FALSE;miRNAGeneID=none;miRNALocation=none;miRNAPrevDes=none;overlapType=intron;transposonType=none;methCG=FALSE;methCHH=FALSE;methCHG=FALSE;methAll=FALSE;CC1883=FALSE;CC125=FALSE;CC4350=TRUE;J=FALSE;CC1883specific=FALSE;CC4350specific=TRUE;CC125specific=FALSE;Jspecific=FALSE;vegetative=TRUE;zygote=TRUE;vegetativespecific=FALSE;zygotespecific=FALSE;wtAdrian=FALSE;dcl3Adrian=FALSE;ago3Adrian=FALSE;mutantAdrian=FALSE;wtAdrianspecific=FALSE;mutantAdrianspecific=FALSE;notDCL3dependent=FALSE;DCL3dependent=FALSE;AGO3dependent=FALSE;notAGO3dependent=FALSE;phased=FALSE;phaseScore=0;countsA=0;countsT=0;countsC=0;countsG=0;counts20=0;counts21=0;countsSmall=29;countsBig=0;countsNormal=0;ratio21vs20=NaN;ratio20vs21=NaN;ratioSmallvsNormal=Inf;ratioBigvsNormal=NaN;countsall=1;countsallwt=0;countsminus=0;countsplus=0;ratio_strand=NaN;ratio_strand_abs=NaN;countsnormalwtnorm=0;repetitiveness=NaN;predominant_sRNA_sizeClass=smaller_20bp;phaseClass=none;ID=CRSL018950
chromosome_6	rtracklayer	sequence_feature	987018	988120	.	.	.	size=1103;sizeclass=(400%2c1.5e+03];expression=9;expressionClass=common;TE_Copia=FALSE;threeprimeUTR=FALSE;TE_Mariner=FALSE;CDS=FALSE;MSAT=FALSE;TE_Order_LINE=FALSE;TE_P=FALSE;TE_TOC1=FALSE;rRNA=FALSE;mRNA=FALSE;miRNA=FALSE;TE_TOC2=FALSE;TE_Order_LTR=FALSE;TE_Novosib=FALSE;introns=FALSE;TE_RTE=FALSE;TE_Gypsy=FALSE;fiveprimeUTR=FALSE;irs=FALSE;transposons=TRUE;TE_DIRS=FALSE;TE_Class_RET=FALSE;TE_EnSpm=FALSE;anno=FALSE;TE_TCR1=FALSE;TE_DualenRandI=FALSE;TE_REM1=FALSE;promoter=TRUE;TE_Gulliver=TRUE;exons=FALSE;TE_Class_DNA=TRUE;TE_L1=FALSE;repetativeSeq=TRUE;TE_Harbinger=FALSE;TE_Order_TIR=TRUE;TE_Order_DIRS=FALSE;trs=TRUE;genes=FALSE;TE_hAT=FALSE;TE_Order_SINE=FALSE;intergenic=TRUE;miRNAGeneID=none;miRNALocation=none;miRNAPrevDes=none;overlapType=TE_Class_DNA;transposonType=Gulliver;methCG=FALSE;methCHH=FALSE;methCHG=FALSE;methAll=FALSE;CC1883=TRUE;CC125=TRUE;CC4350=TRUE;J=FALSE;CC1883specific=FALSE;CC4350specific=FALSE;CC125specific=FALSE;Jspecific=FALSE;vegetative=TRUE;zygote=FALSE;vegetativespecific=TRUE;zygotespecific=FALSE;wtAdrian=TRUE;dcl3Adrian=FALSE;ago3Adrian=TRUE;mutantAdrian=TRUE;wtAdrianspecific=FALSE;mutantAdrianspecific=FALSE;notDCL3dependent=FALSE;DCL3dependent=TRUE;AGO3dependent=FALSE;notAGO3dependent=FALSE;phased=FALSE;phaseScore=0;countsA=870;countsT=1655;countsC=41;countsG=41;predominant_5prime_letter=T;counts20=1033;counts21=1574;countsSmall=957;countsBig=1085;countsNormal=2607;ratio21vs20=0.607595286642427;ratio20vs21=-0.607595286642427;ratioSmallvsNormal=-1.44579975304953;ratioBigvsNormal=-1.26469554020371;countsall=32378;countsallwt=2607;countsminus=1164;countsplus=1443;ratio_strand=-0.309980241582914;ratio_strand_abs=0.309980241582914;countsnormalwtnorm=315;repetitiveness=0.879171461449942;predominant_sRNA_sizeClass=equal_21bp;ratio_strand_class=no_bias;repetitivenessClass=med;phaseClass=none;ID=CRSL018960
chromosome_6	rtracklayer	sequence_feature	1006386	1006563	.	.	.	size=178;sizeclass=(100%2c400];expression=13;expressionClass=common;TE_Copia=FALSE;threeprimeUTR=FALSE;TE_Mariner=FALSE;CDS=FALSE;MSAT=FALSE;TE_Order_LINE=FALSE;TE_P=FALSE;TE_TOC1=FALSE;rRNA=FALSE;mRNA=TRUE;miRNA=FALSE;TE_TOC2=FALSE;TE_Order_LTR=FALSE;TE_Novosib=FALSE;introns=TRUE;TE_RTE=FALSE;TE_Gypsy=FALSE;fiveprimeUTR=FALSE;irs=FALSE;transposons=FALSE;TE_DIRS=FALSE;TE_Class_RET=FALSE;TE_EnSpm=FALSE;anno=TRUE;TE_TCR1=FALSE;TE_DualenRandI=FALSE;TE_REM1=FALSE;promoter=FALSE;TE_Gulliver=FALSE;exons=FALSE;TE_Class_DNA=FALSE;TE_L1=FALSE;repetativeSeq=FALSE;TE_Harbinger=FALSE;TE_Order_TIR=FALSE;TE_Order_DIRS=FALSE;trs=FALSE;genes=TRUE;TE_hAT=FALSE;TE_Order_SINE=FALSE;intergenic=FALSE;miRNAGeneID=none;miRNALocation=none;miRNAPrevDes=none;overlapType=intron;transposonType=none;methCG=FALSE;methCHH=FALSE;methCHG=FALSE;methAll=FALSE;CC1883=TRUE;CC125=FALSE;CC4350=FALSE;J=TRUE;CC1883specific=FALSE;CC4350specific=FALSE;CC125specific=FALSE;Jspecific=FALSE;vegetative=TRUE;zygote=FALSE;vegetativespecific=TRUE;zygotespecific=FALSE;wtAdrian=TRUE;dcl3Adrian=TRUE;ago3Adrian=TRUE;mutantAdrian=TRUE;wtAdrianspecific=FALSE;mutantAdrianspecific=FALSE;notDCL3dependent=FALSE;DCL3dependent=FALSE;AGO3dependent=FALSE;notAGO3dependent=FALSE;phased=FALSE;phaseScore=0;countsA=0;countsT=263;countsC=8;countsG=12;predominant_5prime_letter=T;counts20=18;counts21=265;countsSmall=30;countsBig=1400;countsNormal=283;ratio21vs20=3.87992354800825;ratio20vs21=-3.87992354800825;ratioSmallvsNormal=-3.23776764722336;ratioBigvsNormal=2.30655286900045;countsall=913;countsallwt=283;countsminus=283;countsplus=0;ratio_strand=Inf;ratio_strand_abs=Inf;countsnormalwtnorm=283;repetitiveness=0;predominant_sRNA_sizeClass=larger_21bp;ratio_strand_class=strong_bias;repetitivenessClass=low;phaseClass=none;ID=CRSL018970
chromosome_6	rtracklayer	sequence_feature	1045615	1045883	.	.	.	size=269;sizeclass=(100%2c400];expression=0;expressionClass=specific;TE_Copia=FALSE;threeprimeUTR=TRUE;TE_Mariner=FALSE;CDS=FALSE;MSAT=FALSE;TE_Order_LINE=FALSE;TE_P=FALSE;TE_TOC1=FALSE;rRNA=FALSE;mRNA=TRUE;miRNA=FALSE;TE_TOC2=FALSE;TE_Order_LTR=FALSE;TE_Novosib=FALSE;introns=FALSE;TE_RTE=FALSE;TE_Gypsy=FALSE;fiveprimeUTR=FALSE;irs=FALSE;transposons=TRUE;TE_DIRS=FALSE;TE_Class_RET=FALSE;TE_EnSpm=FALSE;anno=TRUE;TE_TCR1=FALSE;TE_DualenRandI=FALSE;TE_REM1=FALSE;promoter=TRUE;TE_Gulliver=FALSE;exons=TRUE;TE_Class_DNA=TRUE;TE_L1=FALSE;repetativeSeq=TRUE;TE_Harbinger=FALSE;TE_Order_TIR=TRUE;TE_Order_DIRS=FALSE;trs=FALSE;genes=TRUE;TE_hAT=TRUE;TE_Order_SINE=FALSE;intergenic=FALSE;miRNAGeneID=none;miRNALocation=none;miRNAPrevDes=none;overlapType=three_prime_UTR;transposonType=hAT;methCG=FALSE;methCHH=FALSE;methCHG=FALSE;methAll=FALSE;CC1883=FALSE;CC125=FALSE;CC4350=FALSE;J=FALSE;CC1883specific=FALSE;CC4350specific=FALSE;CC125specific=FALSE;Jspecific=FALSE;vegetative=TRUE;zygote=FALSE;vegetativespecific=TRUE;zygotespecific=FALSE;wtAdrian=FALSE;dcl3Adrian=FALSE;ago3Adrian=FALSE;mutantAdrian=FALSE;wtAdrianspecific=FALSE;mutantAdrianspecific=FALSE;notDCL3dependent=FALSE;DCL3dependent=FALSE;AGO3dependent=FALSE;notAGO3dependent=FALSE;phased=FALSE;phaseScore=0;countsA=2;countsT=2;countsC=0;countsG=0;counts20=0;counts21=4;countsSmall=62;countsBig=12;countsNormal=4;ratio21vs20=NaN;ratio20vs21=NaN;ratioSmallvsNormal=3.95419631038688;ratioBigvsNormal=1.58496250072116;countsall=1459;countsallwt=4;countsminus=0;countsplus=4;ratio_strand=NaN;ratio_strand_abs=NaN;countsnormalwtnorm=0;repetitiveness=1;predominant_sRNA_sizeClass=smaller_20bp;phaseClass=none;ID=CRSL018980
chromosome_6	rtracklayer	sequence_feature	1060453	1060947	.	.	.	size=495;sizeclass=(400%2c1.5e+03];expression=5;expressionClass=inbetween;TE_Copia=FALSE;threeprimeUTR=TRUE;TE_Mariner=FALSE;CDS=FALSE;MSAT=FALSE;TE_Order_LINE=FALSE;TE_P=FALSE;TE_TOC1=FALSE;rRNA=FALSE;mRNA=TRUE;miRNA=FALSE;TE_TOC2=FALSE;TE_Order_LTR=FALSE;TE_Novosib=FALSE;introns=FALSE;TE_RTE=FALSE;TE_Gypsy=FALSE;fiveprimeUTR=FALSE;irs=FALSE;transposons=FALSE;TE_DIRS=FALSE;TE_Class_RET=FALSE;TE_EnSpm=FALSE;anno=TRUE;TE_TCR1=FALSE;TE_DualenRandI=FALSE;TE_REM1=FALSE;promoter=FALSE;TE_Gulliver=FALSE;exons=TRUE;TE_Class_DNA=FALSE;TE_L1=FALSE;repetativeSeq=TRUE;TE_Harbinger=FALSE;TE_Order_TIR=FALSE;TE_Order_DIRS=FALSE;trs=FALSE;genes=TRUE;TE_hAT=FALSE;TE_Order_SINE=FALSE;intergenic=FALSE;miRNAGeneID=none;miRNALocation=none;miRNAPrevDes=none;overlapType=three_prime_UTR;transposonType=none;methCG=FALSE;methCHH=FALSE;methCHG=FALSE;methAll=FALSE;CC1883=TRUE;CC125=FALSE;CC4350=TRUE;J=FALSE;CC1883specific=FALSE;CC4350specific=FALSE;CC125specific=FALSE;Jspecific=FALSE;vegetative=TRUE;zygote=TRUE;vegetativespecific=FALSE;zygotespecific=FALSE;wtAdrian=TRUE;dcl3Adrian=TRUE;ago3Adrian=TRUE;mutantAdrian=TRUE;wtAdrianspecific=FALSE;mutantAdrianspecific=FALSE;notDCL3dependent=FALSE;DCL3dependent=FALSE;AGO3dependent=FALSE;notAGO3dependent=FALSE;phased=FALSE;phaseScore=0;countsA=224;countsT=226;countsC=72;countsG=55;counts20=210;counts21=367;countsSmall=341;countsBig=478;countsNormal=577;ratio21vs20=0.80539073517709;ratio20vs21=-0.80539073517709;ratioSmallvsNormal=-0.75879957962131;ratioBigvsNormal=-0.271560700664734;countsall=9866;countsallwt=577;countsminus=418;countsplus=159;ratio_strand=1.39447617679653;ratio_strand_abs=1.39447617679653;countsnormalwtnorm=4;repetitiveness=0.993067590987868;predominant_sRNA_sizeClass=larger_21bp;ratio_strand_class=med_bias;repetitivenessClass=high;phaseClass=none;ID=CRSL018990
chromosome_6	rtracklayer	sequence_feature	1066595	1066943	.	.	.	size=349;sizeclass=(100%2c400];expression=0;expressionClass=specific;TE_Copia=FALSE;threeprimeUTR=TRUE;TE_Mariner=FALSE;CDS=TRUE;MSAT=FALSE;TE_Order_LINE=FALSE;TE_P=FALSE;TE_TOC1=FALSE;rRNA=FALSE;mRNA=TRUE;miRNA=FALSE;TE_TOC2=FALSE;TE_Order_LTR=FALSE;TE_Novosib=FALSE;introns=TRUE;TE_RTE=FALSE;TE_Gypsy=FALSE;fiveprimeUTR=FALSE;irs=FALSE;transposons=FALSE;TE_DIRS=FALSE;TE_Class_RET=FALSE;TE_EnSpm=FALSE;anno=TRUE;TE_TCR1=FALSE;TE_DualenRandI=FALSE;TE_REM1=FALSE;promoter=FALSE;TE_Gulliver=FALSE;exons=TRUE;TE_Class_DNA=FALSE;TE_L1=FALSE;repetativeSeq=TRUE;TE_Harbinger=FALSE;TE_Order_TIR=FALSE;TE_Order_DIRS=FALSE;trs=TRUE;genes=TRUE;TE_hAT=FALSE;TE_Order_SINE=FALSE;intergenic=FALSE;miRNAGeneID=none;miRNALocation=none;miRNAPrevDes=none;overlapType=three_prime_UTR;transposonType=none;methCG=FALSE;methCHH=FALSE;methCHG=FALSE;methAll=FALSE;CC1883=FALSE;CC125=FALSE;CC4350=TRUE;J=FALSE;CC1883specific=FALSE;CC4350specific=TRUE;CC125specific=FALSE;Jspecific=FALSE;vegetative=TRUE;zygote=TRUE;vegetativespecific=FALSE;zygotespecific=FALSE;wtAdrian=FALSE;dcl3Adrian=FALSE;ago3Adrian=FALSE;mutantAdrian=FALSE;wtAdrianspecific=FALSE;mutantAdrianspecific=FALSE;notDCL3dependent=FALSE;DCL3dependent=FALSE;AGO3dependent=FALSE;notAGO3dependent=FALSE;phased=FALSE;phaseScore=0;countsA=8;countsT=39;countsC=2;countsG=0;predominant_5prime_letter=T;counts20=5;counts21=44;countsSmall=0;countsBig=4;countsNormal=49;ratio21vs20=3.13750352374994;ratio20vs21=-3.13750352374994;ratioSmallvsNormal=-Inf;ratioBigvsNormal=-3.61470984411521;countsall=4751;countsallwt=49;countsminus=8;countsplus=41;ratio_strand=-2.35755200461808;ratio_strand_abs=2.35755200461808;countsnormalwtnorm=6;repetitiveness=0.877551020408163;predominant_sRNA_sizeClass=equal_21bp;ratio_strand_class=med_bias;repetitivenessClass=med;phaseClass=none;ID=CRSL019000
chromosome_6	rtracklayer	sequence_feature	1066944	1067081	.	.	.	size=138;sizeclass=(100%2c400];expression=0;expressionClass=specific;TE_Copia=FALSE;threeprimeUTR=FALSE;TE_Mariner=FALSE;CDS=TRUE;MSAT=FALSE;TE_Order_LINE=FALSE;TE_P=FALSE;TE_TOC1=FALSE;rRNA=FALSE;mRNA=TRUE;miRNA=FALSE;TE_TOC2=FALSE;TE_Order_LTR=FALSE;TE_Novosib=FALSE;introns=FALSE;TE_RTE=FALSE;TE_Gypsy=FALSE;fiveprimeUTR=FALSE;irs=FALSE;transposons=FALSE;TE_DIRS=FALSE;TE_Class_RET=FALSE;TE_EnSpm=FALSE;anno=TRUE;TE_TCR1=FALSE;TE_DualenRandI=FALSE;TE_REM1=FALSE;promoter=FALSE;TE_Gulliver=FALSE;exons=TRUE;TE_Class_DNA=FALSE;TE_L1=FALSE;repetativeSeq=TRUE;TE_Harbinger=FALSE;TE_Order_TIR=FALSE;TE_Order_DIRS=FALSE;trs=TRUE;genes=TRUE;TE_hAT=FALSE;TE_Order_SINE=FALSE;intergenic=FALSE;miRNAGeneID=none;miRNALocation=none;miRNAPrevDes=none;overlapType=exon;transposonType=none;methCG=FALSE;methCHH=FALSE;methCHG=FALSE;methAll=FALSE;CC1883=FALSE;CC125=FALSE;CC4350=TRUE;J=FALSE;CC1883specific=FALSE;CC4350specific=TRUE;CC125specific=FALSE;Jspecific=FALSE;vegetative=TRUE;zygote=TRUE;vegetativespecific=FALSE;zygotespecific=FALSE;wtAdrian=FALSE;dcl3Adrian=FALSE;ago3Adrian=FALSE;mutantAdrian=FALSE;wtAdrianspecific=FALSE;mutantAdrianspecific=FALSE;notDCL3dependent=FALSE;DCL3dependent=FALSE;AGO3dependent=FALSE;notAGO3dependent=FALSE;phased=FALSE;phaseScore=0;countsA=3;countsT=20;countsC=3;countsG=0;predominant_5prime_letter=T;counts20=2;counts21=24;countsSmall=0;countsBig=0;countsNormal=26;ratio21vs20=3.58496250072116;ratio20vs21=-3.58496250072116;ratioSmallvsNormal=-Inf;ratioBigvsNormal=-Inf;countsall=3196;countsallwt=26;countsminus=5;countsplus=21;ratio_strand=-2.0703893278914;ratio_strand_abs=2.0703893278914;countsnormalwtnorm=2;repetitiveness=0.923076923076923;predominant_sRNA_sizeClass=equal_21bp;ratio_strand_class=med_bias;repetitivenessClass=med;phaseClass=none;ID=CRSL019010
chromosome_6	rtracklayer	sequence_feature	1078411	1080090	.	.	.	size=1680;sizeclass=(1.5e+03%2c3e+03];expression=0;expressionClass=specific;TE_Copia=FALSE;threeprimeUTR=TRUE;TE_Mariner=FALSE;CDS=FALSE;MSAT=FALSE;TE_Order_LINE=FALSE;TE_P=FALSE;TE_TOC1=FALSE;rRNA=FALSE;mRNA=TRUE;miRNA=FALSE;TE_TOC2=FALSE;TE_Order_LTR=FALSE;TE_Novosib=FALSE;introns=FALSE;TE_RTE=FALSE;TE_Gypsy=FALSE;fiveprimeUTR=FALSE;irs=FALSE;transposons=FALSE;TE_DIRS=FALSE;TE_Class_RET=FALSE;TE_EnSpm=FALSE;anno=TRUE;TE_TCR1=FALSE;TE_DualenRandI=FALSE;TE_REM1=FALSE;promoter=TRUE;TE_Gulliver=FALSE;exons=TRUE;TE_Class_DNA=FALSE;TE_L1=FALSE;repetativeSeq=FALSE;TE_Harbinger=FALSE;TE_Order_TIR=FALSE;TE_Order_DIRS=FALSE;trs=FALSE;genes=TRUE;TE_hAT=FALSE;TE_Order_SINE=FALSE;intergenic=FALSE;miRNAGeneID=none;miRNALocation=none;miRNAPrevDes=none;overlapType=three_prime_UTR;transposonType=none;methCG=FALSE;methCHH=FALSE;methCHG=FALSE;methAll=FALSE;CC1883=FALSE;CC125=FALSE;CC4350=TRUE;J=FALSE;CC1883specific=FALSE;CC4350specific=TRUE;CC125specific=FALSE;Jspecific=FALSE;vegetative=TRUE;zygote=FALSE;vegetativespecific=TRUE;zygotespecific=FALSE;wtAdrian=FALSE;dcl3Adrian=FALSE;ago3Adrian=FALSE;mutantAdrian=FALSE;wtAdrianspecific=FALSE;mutantAdrianspecific=FALSE;notDCL3dependent=FALSE;DCL3dependent=FALSE;AGO3dependent=FALSE;notAGO3dependent=FALSE;phased=FALSE;phaseScore=0;countsA=4;countsT=2;countsC=0;countsG=0;counts20=3;counts21=3;countsSmall=102;countsBig=14;countsNormal=6;ratio21vs20=0;ratio20vs21=0;ratioSmallvsNormal=4.08746284125034;ratioBigvsNormal=1.22239242133645;countsall=1137;countsallwt=6;countsminus=0;countsplus=6;ratio_strand=-Inf;ratio_strand_abs=Inf;countsnormalwtnorm=6;repetitiveness=0;predominant_sRNA_sizeClass=smaller_20bp;repetitivenessClass=med;phaseClass=none;ID=CRSL019020
chromosome_6	rtracklayer	sequence_feature	1129795	1130630	.	.	.	size=836;sizeclass=(400%2c1.5e+03];expression=1;expressionClass=specific;TE_Copia=FALSE;threeprimeUTR=FALSE;TE_Mariner=FALSE;CDS=FALSE;MSAT=FALSE;TE_Order_LINE=FALSE;TE_P=FALSE;TE_TOC1=FALSE;rRNA=FALSE;mRNA=FALSE;miRNA=FALSE;TE_TOC2=FALSE;TE_Order_LTR=FALSE;TE_Novosib=FALSE;introns=FALSE;TE_RTE=FALSE;TE_Gypsy=FALSE;fiveprimeUTR=FALSE;irs=FALSE;transposons=FALSE;TE_DIRS=FALSE;TE_Class_RET=FALSE;TE_EnSpm=FALSE;anno=FALSE;TE_TCR1=FALSE;TE_DualenRandI=FALSE;TE_REM1=FALSE;promoter=TRUE;TE_Gulliver=FALSE;exons=FALSE;TE_Class_DNA=FALSE;TE_L1=FALSE;repetativeSeq=TRUE;TE_Harbinger=FALSE;TE_Order_TIR=FALSE;TE_Order_DIRS=FALSE;trs=FALSE;genes=FALSE;TE_hAT=FALSE;TE_Order_SINE=FALSE;intergenic=TRUE;miRNAGeneID=none;miRNALocation=none;miRNAPrevDes=none;overlapType=promoter;transposonType=none;methCG=FALSE;methCHH=FALSE;methCHG=FALSE;methAll=FALSE;CC1883=TRUE;CC125=FALSE;CC4350=FALSE;J=FALSE;CC1883specific=TRUE;CC4350specific=FALSE;CC125specific=FALSE;Jspecific=FALSE;vegetative=TRUE;zygote=FALSE;vegetativespecific=TRUE;zygotespecific=FALSE;wtAdrian=TRUE;dcl3Adrian=FALSE;ago3Adrian=FALSE;mutantAdrian=FALSE;wtAdrianspecific=TRUE;mutantAdrianspecific=FALSE;notDCL3dependent=FALSE;DCL3dependent=TRUE;AGO3dependent=TRUE;notAGO3dependent=FALSE;phased=FALSE;phaseScore=0;countsA=103;countsT=292;countsC=21;countsG=14;predominant_5prime_letter=T;counts20=80;counts21=350;countsSmall=163;countsBig=335;countsNormal=430;ratio21vs20=2.12928301694497;ratio20vs21=-2.12928301694497;ratioSmallvsNormal=-1.39946469535838;ratioBigvsNormal=-0.360175564244325;countsall=6661;countsallwt=430;countsminus=70;countsplus=360;ratio_strand=-2.36257007938471;ratio_strand_abs=2.36257007938471;countsnormalwtnorm=1;repetitiveness=0.997674418604651;predominant_sRNA_sizeClass=equal_21bp;ratio_strand_class=strong_bias;repetitivenessClass=high;phaseClass=none;ID=CRSL019030
chromosome_6	rtracklayer	sequence_feature	1183031	1184596	.	.	.	size=1566;sizeclass=(1.5e+03%2c3e+03];expression=0;expressionClass=specific;TE_Copia=FALSE;threeprimeUTR=TRUE;TE_Mariner=FALSE;CDS=TRUE;MSAT=FALSE;TE_Order_LINE=FALSE;TE_P=FALSE;TE_TOC1=FALSE;rRNA=FALSE;mRNA=TRUE;miRNA=FALSE;TE_TOC2=FALSE;TE_Order_LTR=FALSE;TE_Novosib=FALSE;introns=TRUE;TE_RTE=FALSE;TE_Gypsy=FALSE;fiveprimeUTR=FALSE;irs=FALSE;transposons=FALSE;TE_DIRS=FALSE;TE_Class_RET=FALSE;TE_EnSpm=FALSE;anno=TRUE;TE_TCR1=FALSE;TE_DualenRandI=FALSE;TE_REM1=FALSE;promoter=FALSE;TE_Gulliver=FALSE;exons=TRUE;TE_Class_DNA=FALSE;TE_L1=FALSE;repetativeSeq=FALSE;TE_Harbinger=FALSE;TE_Order_TIR=FALSE;TE_Order_DIRS=FALSE;trs=FALSE;genes=TRUE;TE_hAT=FALSE;TE_Order_SINE=FALSE;intergenic=FALSE;miRNAGeneID=none;miRNALocation=none;miRNAPrevDes=none;overlapType=three_prime_UTR;transposonType=none;methCG=FALSE;methCHH=FALSE;methCHG=FALSE;methAll=FALSE;CC1883=FALSE;CC125=FALSE;CC4350=TRUE;J=FALSE;CC1883specific=FALSE;CC4350specific=TRUE;CC125specific=FALSE;Jspecific=FALSE;vegetative=TRUE;zygote=FALSE;vegetativespecific=TRUE;zygotespecific=FALSE;wtAdrian=FALSE;dcl3Adrian=FALSE;ago3Adrian=FALSE;mutantAdrian=FALSE;wtAdrianspecific=FALSE;mutantAdrianspecific=FALSE;notDCL3dependent=FALSE;DCL3dependent=FALSE;AGO3dependent=FALSE;notAGO3dependent=FALSE;phased=FALSE;phaseScore=0;countsA=8;countsT=10;countsC=12;countsG=8;predominant_5prime_letter=C;counts20=22;counts21=16;countsSmall=81;countsBig=122;countsNormal=38;ratio21vs20=-0.459431618637297;ratio20vs21=0.459431618637297;ratioSmallvsNormal=1.09192248944104;ratioBigvsNormal=1.6828098241193;countsall=167349;countsallwt=38;countsminus=35;countsplus=3;ratio_strand=3.54432051622381;ratio_strand_abs=3.54432051622381;countsnormalwtnorm=38;repetitiveness=0;predominant_sRNA_sizeClass=larger_21bp;ratio_strand_class=strong_bias;repetitivenessClass=med;phaseClass=none;ID=CRSL019040
chromosome_6	rtracklayer	sequence_feature	1184597	1185248	.	.	.	size=652;sizeclass=(400%2c1.5e+03];expression=0;expressionClass=specific;TE_Copia=FALSE;threeprimeUTR=FALSE;TE_Mariner=FALSE;CDS=TRUE;MSAT=FALSE;TE_Order_LINE=FALSE;TE_P=FALSE;TE_TOC1=FALSE;rRNA=FALSE;mRNA=TRUE;miRNA=FALSE;TE_TOC2=FALSE;TE_Order_LTR=FALSE;TE_Novosib=FALSE;introns=TRUE;TE_RTE=FALSE;TE_Gypsy=FALSE;fiveprimeUTR=TRUE;irs=FALSE;transposons=FALSE;TE_DIRS=FALSE;TE_Class_RET=FALSE;TE_EnSpm=FALSE;anno=TRUE;TE_TCR1=FALSE;TE_DualenRandI=FALSE;TE_REM1=FALSE;promoter=TRUE;TE_Gulliver=FALSE;exons=TRUE;TE_Class_DNA=FALSE;TE_L1=FALSE;repetativeSeq=FALSE;TE_Harbinger=FALSE;TE_Order_TIR=FALSE;TE_Order_DIRS=FALSE;trs=FALSE;genes=TRUE;TE_hAT=FALSE;TE_Order_SINE=FALSE;intergenic=FALSE;miRNAGeneID=none;miRNALocation=none;miRNAPrevDes=none;overlapType=five_prime_UTR;transposonType=none;methCG=FALSE;methCHH=FALSE;methCHG=FALSE;methAll=FALSE;CC1883=FALSE;CC125=FALSE;CC4350=TRUE;J=FALSE;CC1883specific=FALSE;CC4350specific=TRUE;CC125specific=FALSE;Jspecific=FALSE;vegetative=TRUE;zygote=FALSE;vegetativespecific=TRUE;zygotespecific=FALSE;wtAdrian=FALSE;dcl3Adrian=FALSE;ago3Adrian=FALSE;mutantAdrian=FALSE;wtAdrianspecific=FALSE;mutantAdrianspecific=FALSE;notDCL3dependent=FALSE;DCL3dependent=FALSE;AGO3dependent=FALSE;notAGO3dependent=FALSE;phased=FALSE;phaseScore=0;countsA=2;countsT=0;countsC=4;countsG=1;predominant_5prime_letter=C;counts20=6;counts21=1;countsSmall=32;countsBig=33;countsNormal=7;ratio21vs20=-2.58496250072116;ratio20vs21=2.58496250072116;ratioSmallvsNormal=2.1926450779424;ratioBigvsNormal=2.23703919730085;countsall=28908;countsallwt=7;countsminus=7;countsplus=0;ratio_strand=Inf;ratio_strand_abs=Inf;countsnormalwtnorm=7;repetitiveness=0;predominant_sRNA_sizeClass=larger_21bp;repetitivenessClass=med;phaseClass=none;ID=CRSL019050
chromosome_6	rtracklayer	sequence_feature	1187831	1188489	.	.	.	size=659;sizeclass=(400%2c1.5e+03];expression=1;expressionClass=specific;TE_Copia=FALSE;threeprimeUTR=TRUE;TE_Mariner=FALSE;CDS=TRUE;MSAT=FALSE;TE_Order_LINE=FALSE;TE_P=FALSE;TE_TOC1=FALSE;rRNA=FALSE;mRNA=TRUE;miRNA=FALSE;TE_TOC2=FALSE;TE_Order_LTR=FALSE;TE_Novosib=FALSE;introns=FALSE;TE_RTE=FALSE;TE_Gypsy=FALSE;fiveprimeUTR=TRUE;irs=FALSE;transposons=FALSE;TE_DIRS=FALSE;TE_Class_RET=FALSE;TE_EnSpm=FALSE;anno=TRUE;TE_TCR1=FALSE;TE_DualenRandI=FALSE;TE_REM1=FALSE;promoter=TRUE;TE_Gulliver=FALSE;exons=TRUE;TE_Class_DNA=FALSE;TE_L1=FALSE;repetativeSeq=TRUE;TE_Harbinger=FALSE;TE_Order_TIR=FALSE;TE_Order_DIRS=FALSE;trs=FALSE;genes=TRUE;TE_hAT=FALSE;TE_Order_SINE=FALSE;intergenic=FALSE;miRNAGeneID=none;miRNALocation=none;miRNAPrevDes=none;overlapType=five_prime_UTR;transposonType=none;methCG=FALSE;methCHH=FALSE;methCHG=FALSE;methAll=FALSE;CC1883=FALSE;CC125=FALSE;CC4350=TRUE;J=FALSE;CC1883specific=FALSE;CC4350specific=TRUE;CC125specific=FALSE;Jspecific=FALSE;vegetative=TRUE;zygote=TRUE;vegetativespecific=FALSE;zygotespecific=FALSE;wtAdrian=FALSE;dcl3Adrian=FALSE;ago3Adrian=FALSE;mutantAdrian=FALSE;wtAdrianspecific=FALSE;mutantAdrianspecific=FALSE;notDCL3dependent=FALSE;DCL3dependent=FALSE;AGO3dependent=FALSE;notAGO3dependent=FALSE;phased=FALSE;phaseScore=0;countsA=86;countsT=164;countsC=17;countsG=16;predominant_5prime_letter=T;counts20=74;counts21=209;countsSmall=174;countsBig=135;countsNormal=283;ratio21vs20=1.49790576645193;ratio20vs21=-1.49790576645193;ratioSmallvsNormal=-0.701714746983154;ratioBigvsNormal=-1.06784264578105;countsall=11674;countsallwt=283;countsminus=130;countsplus=153;ratio_strand=-0.235020029664197;ratio_strand_abs=0.235020029664197;countsnormalwtnorm=1;repetitiveness=0.996466431095406;predominant_sRNA_sizeClass=equal_21bp;ratio_strand_class=no_bias;repetitivenessClass=high;phaseClass=none;ID=CRSL019060
chromosome_6	rtracklayer	sequence_feature	1189294	1190718	.	.	.	size=1425;sizeclass=(400%2c1.5e+03];expression=0;expressionClass=specific;TE_Copia=FALSE;threeprimeUTR=TRUE;TE_Mariner=FALSE;CDS=TRUE;MSAT=FALSE;TE_Order_LINE=FALSE;TE_P=FALSE;TE_TOC1=FALSE;rRNA=FALSE;mRNA=TRUE;miRNA=FALSE;TE_TOC2=FALSE;TE_Order_LTR=FALSE;TE_Novosib=FALSE;introns=TRUE;TE_RTE=FALSE;TE_Gypsy=FALSE;fiveprimeUTR=TRUE;irs=FALSE;transposons=FALSE;TE_DIRS=FALSE;TE_Class_RET=FALSE;TE_EnSpm=FALSE;anno=TRUE;TE_TCR1=FALSE;TE_DualenRandI=FALSE;TE_REM1=FALSE;promoter=FALSE;TE_Gulliver=FALSE;exons=TRUE;TE_Class_DNA=FALSE;TE_L1=FALSE;repetativeSeq=FALSE;TE_Harbinger=FALSE;TE_Order_TIR=FALSE;TE_Order_DIRS=FALSE;trs=FALSE;genes=TRUE;TE_hAT=FALSE;TE_Order_SINE=FALSE;intergenic=FALSE;miRNAGeneID=none;miRNALocation=none;miRNAPrevDes=none;overlapType=five_prime_UTR;transposonType=none;methCG=FALSE;methCHH=FALSE;methCHG=FALSE;methAll=FALSE;CC1883=FALSE;CC125=FALSE;CC4350=TRUE;J=FALSE;CC1883specific=FALSE;CC4350specific=TRUE;CC125specific=FALSE;Jspecific=FALSE;vegetative=TRUE;zygote=FALSE;vegetativespecific=TRUE;zygotespecific=FALSE;wtAdrian=FALSE;dcl3Adrian=FALSE;ago3Adrian=FALSE;mutantAdrian=FALSE;wtAdrianspecific=FALSE;mutantAdrianspecific=FALSE;notDCL3dependent=FALSE;DCL3dependent=FALSE;AGO3dependent=FALSE;notAGO3dependent=FALSE;phased=FALSE;phaseScore=0;countsA=13;countsT=16;countsC=5;countsG=14;predominant_5prime_letter=G;counts20=16;counts21=32;countsSmall=138;countsBig=131;countsNormal=48;ratio21vs20=1;ratio20vs21=-1;ratioSmallvsNormal=1.52356195605701;ratioBigvsNormal=1.44846050081629;countsall=61375;countsallwt=48;countsminus=1;countsplus=47;ratio_strand=-5.55458885167764;ratio_strand_abs=5.55458885167764;countsnormalwtnorm=48;repetitiveness=0;predominant_sRNA_sizeClass=smaller_20bp;ratio_strand_class=strong_bias;repetitivenessClass=low;phaseClass=none;ID=CRSL019070
chromosome_6	rtracklayer	sequence_feature	1208027	1208656	.	.	.	size=630;sizeclass=(400%2c1.5e+03];expression=0;expressionClass=specific;TE_Copia=FALSE;threeprimeUTR=FALSE;TE_Mariner=FALSE;CDS=TRUE;MSAT=FALSE;TE_Order_LINE=FALSE;TE_P=FALSE;TE_TOC1=FALSE;rRNA=FALSE;mRNA=TRUE;miRNA=FALSE;TE_TOC2=FALSE;TE_Order_LTR=FALSE;TE_Novosib=FALSE;introns=TRUE;TE_RTE=FALSE;TE_Gypsy=FALSE;fiveprimeUTR=TRUE;irs=FALSE;transposons=FALSE;TE_DIRS=FALSE;TE_Class_RET=FALSE;TE_EnSpm=FALSE;anno=TRUE;TE_TCR1=FALSE;TE_DualenRandI=FALSE;TE_REM1=FALSE;promoter=TRUE;TE_Gulliver=FALSE;exons=TRUE;TE_Class_DNA=FALSE;TE_L1=FALSE;repetativeSeq=FALSE;TE_Harbinger=FALSE;TE_Order_TIR=FALSE;TE_Order_DIRS=FALSE;trs=FALSE;genes=TRUE;TE_hAT=FALSE;TE_Order_SINE=FALSE;intergenic=FALSE;miRNAGeneID=none;miRNALocation=none;miRNAPrevDes=none;overlapType=five_prime_UTR;transposonType=none;methCG=FALSE;methCHH=FALSE;methCHG=FALSE;methAll=FALSE;CC1883=FALSE;CC125=FALSE;CC4350=TRUE;J=FALSE;CC1883specific=FALSE;CC4350specific=TRUE;CC125specific=FALSE;Jspecific=FALSE;vegetative=TRUE;zygote=FALSE;vegetativespecific=TRUE;zygotespecific=FALSE;wtAdrian=FALSE;dcl3Adrian=FALSE;ago3Adrian=FALSE;mutantAdrian=FALSE;wtAdrianspecific=FALSE;mutantAdrianspecific=FALSE;notDCL3dependent=FALSE;DCL3dependent=FALSE;AGO3dependent=FALSE;notAGO3dependent=FALSE;phased=FALSE;phaseScore=0;countsA=0;countsT=23;countsC=6;countsG=3;predominant_5prime_letter=T;counts20=18;counts21=14;countsSmall=80;countsBig=78;countsNormal=32;ratio21vs20=-0.362570079384708;ratio20vs21=0.362570079384708;ratioSmallvsNormal=1.32192809488736;ratioBigvsNormal=1.28540221886225;countsall=64430;countsallwt=32;countsminus=0;countsplus=32;ratio_strand=-Inf;ratio_strand_abs=Inf;countsnormalwtnorm=31;repetitiveness=0.03125;predominant_sRNA_sizeClass=smaller_20bp;ratio_strand_class=strong_bias;repetitivenessClass=med;phaseClass=none;ID=CRSL019080
chromosome_6	rtracklayer	sequence_feature	1209014	1210323	.	.	.	size=1310;sizeclass=(400%2c1.5e+03];expression=0;expressionClass=specific;TE_Copia=FALSE;threeprimeUTR=TRUE;TE_Mariner=FALSE;CDS=TRUE;MSAT=FALSE;TE_Order_LINE=FALSE;TE_P=FALSE;TE_TOC1=FALSE;rRNA=FALSE;mRNA=TRUE;miRNA=FALSE;TE_TOC2=FALSE;TE_Order_LTR=FALSE;TE_Novosib=FALSE;introns=TRUE;TE_RTE=FALSE;TE_Gypsy=FALSE;fiveprimeUTR=FALSE;irs=FALSE;transposons=FALSE;TE_DIRS=FALSE;TE_Class_RET=FALSE;TE_EnSpm=FALSE;anno=TRUE;TE_TCR1=FALSE;TE_DualenRandI=FALSE;TE_REM1=FALSE;promoter=TRUE;TE_Gulliver=FALSE;exons=TRUE;TE_Class_DNA=FALSE;TE_L1=FALSE;repetativeSeq=FALSE;TE_Harbinger=FALSE;TE_Order_TIR=FALSE;TE_Order_DIRS=FALSE;trs=FALSE;genes=TRUE;TE_hAT=FALSE;TE_Order_SINE=FALSE;intergenic=FALSE;miRNAGeneID=none;miRNALocation=none;miRNAPrevDes=none;overlapType=three_prime_UTR;transposonType=none;methCG=FALSE;methCHH=FALSE;methCHG=FALSE;methAll=FALSE;CC1883=FALSE;CC125=FALSE;CC4350=TRUE;J=FALSE;CC1883specific=FALSE;CC4350specific=TRUE;CC125specific=FALSE;Jspecific=FALSE;vegetative=TRUE;zygote=FALSE;vegetativespecific=TRUE;zygotespecific=FALSE;wtAdrian=FALSE;dcl3Adrian=FALSE;ago3Adrian=FALSE;mutantAdrian=FALSE;wtAdrianspecific=FALSE;mutantAdrianspecific=FALSE;notDCL3dependent=FALSE;DCL3dependent=FALSE;AGO3dependent=FALSE;notAGO3dependent=FALSE;phased=FALSE;phaseScore=0;countsA=14;countsT=16;countsC=20;countsG=19;predominant_5prime_letter=CG;counts20=36;counts21=33;countsSmall=178;countsBig=167;countsNormal=69;ratio21vs20=-0.125530882083859;ratio20vs21=0.125530882083859;ratioSmallvsNormal=1.36720897418823;ratioBigvsNormal=1.27517983569588;countsall=112287;countsallwt=69;countsminus=0;countsplus=69;ratio_strand=-Inf;ratio_strand_abs=Inf;countsnormalwtnorm=68;repetitiveness=0.0144927536231884;predominant_sRNA_sizeClass=smaller_20bp;ratio_strand_class=strong_bias;repetitivenessClass=low;phaseClass=none;ID=CRSL019090
chromosome_6	rtracklayer	sequence_feature	1218968	1219389	.	.	.	size=422;sizeclass=(400%2c1.5e+03];expression=0;expressionClass=specific;TE_Copia=FALSE;threeprimeUTR=FALSE;TE_Mariner=FALSE;CDS=TRUE;MSAT=FALSE;TE_Order_LINE=FALSE;TE_P=FALSE;TE_TOC1=FALSE;rRNA=FALSE;mRNA=TRUE;miRNA=FALSE;TE_TOC2=FALSE;TE_Order_LTR=FALSE;TE_Novosib=FALSE;introns=TRUE;TE_RTE=FALSE;TE_Gypsy=FALSE;fiveprimeUTR=FALSE;irs=FALSE;transposons=FALSE;TE_DIRS=FALSE;TE_Class_RET=FALSE;TE_EnSpm=FALSE;anno=TRUE;TE_TCR1=FALSE;TE_DualenRandI=FALSE;TE_REM1=FALSE;promoter=FALSE;TE_Gulliver=FALSE;exons=TRUE;TE_Class_DNA=FALSE;TE_L1=FALSE;repetativeSeq=TRUE;TE_Harbinger=FALSE;TE_Order_TIR=FALSE;TE_Order_DIRS=FALSE;trs=FALSE;genes=TRUE;TE_hAT=FALSE;TE_Order_SINE=FALSE;intergenic=FALSE;miRNAGeneID=none;miRNALocation=none;miRNAPrevDes=none;overlapType=exon;transposonType=none;methCG=FALSE;methCHH=FALSE;methCHG=FALSE;methAll=FALSE;CC1883=FALSE;CC125=FALSE;CC4350=FALSE;J=FALSE;CC1883specific=FALSE;CC4350specific=FALSE;CC125specific=FALSE;Jspecific=FALSE;vegetative=TRUE;zygote=FALSE;vegetativespecific=TRUE;zygotespecific=FALSE;wtAdrian=FALSE;dcl3Adrian=FALSE;ago3Adrian=FALSE;mutantAdrian=FALSE;wtAdrianspecific=FALSE;mutantAdrianspecific=FALSE;notDCL3dependent=FALSE;DCL3dependent=FALSE;AGO3dependent=FALSE;notAGO3dependent=FALSE;phased=FALSE;phaseScore=0;countsA=0;countsT=0;countsC=0;countsG=0;counts20=0;counts21=0;countsSmall=100;countsBig=0;countsNormal=0;ratio21vs20=NaN;ratio20vs21=NaN;ratioSmallvsNormal=Inf;ratioBigvsNormal=NaN;countsall=44;countsallwt=0;countsminus=0;countsplus=0;ratio_strand=NaN;ratio_strand_abs=NaN;countsnormalwtnorm=0;repetitiveness=NaN;predominant_sRNA_sizeClass=smaller_20bp;phaseClass=none;ID=CRSL019100
chromosome_6	rtracklayer	sequence_feature	1393973	1395179	.	.	.	size=1207;sizeclass=(400%2c1.5e+03];expression=12;expressionClass=common;TE_Copia=FALSE;threeprimeUTR=FALSE;TE_Mariner=FALSE;CDS=FALSE;MSAT=FALSE;TE_Order_LINE=TRUE;TE_P=FALSE;TE_TOC1=FALSE;rRNA=FALSE;mRNA=FALSE;miRNA=FALSE;TE_TOC2=FALSE;TE_Order_LTR=FALSE;TE_Novosib=FALSE;introns=FALSE;TE_RTE=TRUE;TE_Gypsy=FALSE;fiveprimeUTR=FALSE;irs=FALSE;transposons=TRUE;TE_DIRS=FALSE;TE_Class_RET=TRUE;TE_EnSpm=FALSE;anno=FALSE;TE_TCR1=FALSE;TE_DualenRandI=FALSE;TE_REM1=FALSE;promoter=FALSE;TE_Gulliver=FALSE;exons=FALSE;TE_Class_DNA=FALSE;TE_L1=FALSE;repetativeSeq=TRUE;TE_Harbinger=FALSE;TE_Order_TIR=FALSE;TE_Order_DIRS=FALSE;trs=FALSE;genes=FALSE;TE_hAT=FALSE;TE_Order_SINE=FALSE;intergenic=TRUE;miRNAGeneID=none;miRNALocation=none;miRNAPrevDes=none;overlapType=TE_Class_RET;transposonType=RTE;methCG=FALSE;methCHH=FALSE;methCHG=FALSE;methAll=FALSE;CC1883=TRUE;CC125=TRUE;CC4350=TRUE;J=FALSE;CC1883specific=FALSE;CC4350specific=FALSE;CC125specific=FALSE;Jspecific=FALSE;vegetative=TRUE;zygote=TRUE;vegetativespecific=FALSE;zygotespecific=FALSE;wtAdrian=TRUE;dcl3Adrian=TRUE;ago3Adrian=TRUE;mutantAdrian=TRUE;wtAdrianspecific=FALSE;mutantAdrianspecific=FALSE;notDCL3dependent=FALSE;DCL3dependent=FALSE;AGO3dependent=FALSE;notAGO3dependent=FALSE;phased=FALSE;phaseScore=0;countsA=1301;countsT=1216;countsC=73;countsG=26;predominant_5prime_letter=AT;counts20=397;counts21=2219;countsSmall=335;countsBig=14728;countsNormal=2616;ratio21vs20=2.48269875505405;ratio20vs21=-2.48269875505405;ratioSmallvsNormal=-2.96512954015295;ratioBigvsNormal=2.49312708585182;countsall=30205;countsallwt=2616;countsminus=617;countsplus=1999;ratio_strand=-1.69593607759521;ratio_strand_abs=1.69593607759521;countsnormalwtnorm=162;repetitiveness=0.938073394495413;predominant_sRNA_sizeClass=larger_21bp;ratio_strand_class=med_bias;repetitivenessClass=high;phaseClass=none;ID=CRSL019110
chromosome_6	rtracklayer	sequence_feature	1414055	1414351	.	.	.	size=297;sizeclass=(100%2c400];expression=3;expressionClass=inbetween;TE_Copia=FALSE;threeprimeUTR=FALSE;TE_Mariner=FALSE;CDS=TRUE;MSAT=FALSE;TE_Order_LINE=FALSE;TE_P=FALSE;TE_TOC1=FALSE;rRNA=FALSE;mRNA=TRUE;miRNA=FALSE;TE_TOC2=FALSE;TE_Order_LTR=FALSE;TE_Novosib=FALSE;introns=TRUE;TE_RTE=FALSE;TE_Gypsy=FALSE;fiveprimeUTR=FALSE;irs=FALSE;transposons=FALSE;TE_DIRS=FALSE;TE_Class_RET=FALSE;TE_EnSpm=FALSE;anno=TRUE;TE_TCR1=FALSE;TE_DualenRandI=FALSE;TE_REM1=FALSE;promoter=FALSE;TE_Gulliver=FALSE;exons=TRUE;TE_Class_DNA=FALSE;TE_L1=FALSE;repetativeSeq=FALSE;TE_Harbinger=FALSE;TE_Order_TIR=FALSE;TE_Order_DIRS=FALSE;trs=FALSE;genes=TRUE;TE_hAT=FALSE;TE_Order_SINE=FALSE;intergenic=FALSE;miRNAGeneID=none;miRNALocation=none;miRNAPrevDes=none;overlapType=exon;transposonType=none;methCG=FALSE;methCHH=FALSE;methCHG=FALSE;methAll=FALSE;CC1883=FALSE;CC125=FALSE;CC4350=FALSE;J=TRUE;CC1883specific=FALSE;CC4350specific=FALSE;CC125specific=FALSE;Jspecific=TRUE;vegetative=TRUE;zygote=FALSE;vegetativespecific=TRUE;zygotespecific=FALSE;wtAdrian=FALSE;dcl3Adrian=FALSE;ago3Adrian=FALSE;mutantAdrian=FALSE;wtAdrianspecific=FALSE;mutantAdrianspecific=FALSE;notDCL3dependent=FALSE;DCL3dependent=FALSE;AGO3dependent=FALSE;notAGO3dependent=FALSE;phased=FALSE;phaseScore=0;countsA=0;countsT=0;countsC=0;countsG=0;counts20=0;counts21=0;countsSmall=420;countsBig=0;countsNormal=0;ratio21vs20=NaN;ratio20vs21=NaN;ratioSmallvsNormal=Inf;ratioBigvsNormal=NaN;countsall=0;countsallwt=0;countsminus=0;countsplus=0;ratio_strand=NaN;ratio_strand_abs=NaN;countsnormalwtnorm=0;repetitiveness=NaN;predominant_sRNA_sizeClass=smaller_20bp;phaseClass=none;ID=CRSL019120
chromosome_6	rtracklayer	sequence_feature	1439254	1439612	.	.	.	size=359;sizeclass=(100%2c400];expression=0;expressionClass=specific;TE_Copia=FALSE;threeprimeUTR=FALSE;TE_Mariner=FALSE;CDS=TRUE;MSAT=FALSE;TE_Order_LINE=FALSE;TE_P=FALSE;TE_TOC1=FALSE;rRNA=FALSE;mRNA=TRUE;miRNA=FALSE;TE_TOC2=FALSE;TE_Order_LTR=FALSE;TE_Novosib=FALSE;introns=TRUE;TE_RTE=FALSE;TE_Gypsy=FALSE;fiveprimeUTR=FALSE;irs=TRUE;transposons=FALSE;TE_DIRS=FALSE;TE_Class_RET=FALSE;TE_EnSpm=FALSE;anno=TRUE;TE_TCR1=FALSE;TE_DualenRandI=FALSE;TE_REM1=FALSE;promoter=FALSE;TE_Gulliver=FALSE;exons=TRUE;TE_Class_DNA=FALSE;TE_L1=FALSE;repetativeSeq=TRUE;TE_Harbinger=FALSE;TE_Order_TIR=FALSE;TE_Order_DIRS=FALSE;trs=TRUE;genes=TRUE;TE_hAT=FALSE;TE_Order_SINE=FALSE;intergenic=FALSE;miRNAGeneID=none;miRNALocation=none;miRNAPrevDes=none;overlapType=exon;transposonType=none;methCG=FALSE;methCHH=FALSE;methCHG=FALSE;methAll=FALSE;CC1883=FALSE;CC125=FALSE;CC4350=TRUE;J=FALSE;CC1883specific=FALSE;CC4350specific=TRUE;CC125specific=FALSE;Jspecific=FALSE;vegetative=TRUE;zygote=FALSE;vegetativespecific=TRUE;zygotespecific=FALSE;wtAdrian=FALSE;dcl3Adrian=FALSE;ago3Adrian=FALSE;mutantAdrian=FALSE;wtAdrianspecific=FALSE;mutantAdrianspecific=FALSE;notDCL3dependent=FALSE;DCL3dependent=FALSE;AGO3dependent=FALSE;notAGO3dependent=FALSE;phased=FALSE;phaseScore=0;countsA=1;countsT=0;countsC=3;countsG=0;predominant_5prime_letter=C;counts20=3;counts21=1;countsSmall=19;countsBig=0;countsNormal=4;ratio21vs20=NaN;ratio20vs21=NaN;ratioSmallvsNormal=2.24792751344359;ratioBigvsNormal=NaN;countsall=200;countsallwt=4;countsminus=1;countsplus=3;ratio_strand=NaN;ratio_strand_abs=NaN;countsnormalwtnorm=1;repetitiveness=0.75;predominant_sRNA_sizeClass=smaller_20bp;phaseClass=none;ID=CRSL019130
chromosome_6	rtracklayer	sequence_feature	1520850	1521791	.	.	.	size=942;sizeclass=(400%2c1.5e+03];expression=7;expressionClass=common;TE_Copia=FALSE;threeprimeUTR=FALSE;TE_Mariner=FALSE;CDS=FALSE;MSAT=FALSE;TE_Order_LINE=FALSE;TE_P=FALSE;TE_TOC1=FALSE;rRNA=FALSE;mRNA=FALSE;miRNA=FALSE;TE_TOC2=FALSE;TE_Order_LTR=FALSE;TE_Novosib=FALSE;introns=FALSE;TE_RTE=FALSE;TE_Gypsy=FALSE;fiveprimeUTR=FALSE;irs=TRUE;transposons=FALSE;TE_DIRS=FALSE;TE_Class_RET=FALSE;TE_EnSpm=FALSE;anno=FALSE;TE_TCR1=FALSE;TE_DualenRandI=FALSE;TE_REM1=FALSE;promoter=FALSE;TE_Gulliver=FALSE;exons=FALSE;TE_Class_DNA=FALSE;TE_L1=FALSE;repetativeSeq=TRUE;TE_Harbinger=FALSE;TE_Order_TIR=FALSE;TE_Order_DIRS=FALSE;trs=FALSE;genes=FALSE;TE_hAT=FALSE;TE_Order_SINE=FALSE;intergenic=TRUE;miRNAGeneID=none;miRNALocation=none;miRNAPrevDes=none;overlapType=IRF;transposonType=none;methCG=FALSE;methCHH=FALSE;methCHG=FALSE;methAll=FALSE;CC1883=TRUE;CC125=FALSE;CC4350=TRUE;J=FALSE;CC1883specific=FALSE;CC4350specific=FALSE;CC125specific=FALSE;Jspecific=FALSE;vegetative=TRUE;zygote=FALSE;vegetativespecific=TRUE;zygotespecific=FALSE;wtAdrian=TRUE;dcl3Adrian=FALSE;ago3Adrian=FALSE;mutantAdrian=FALSE;wtAdrianspecific=TRUE;mutantAdrianspecific=FALSE;notDCL3dependent=FALSE;DCL3dependent=TRUE;AGO3dependent=TRUE;notAGO3dependent=FALSE;phased=FALSE;phaseScore=0;countsA=121;countsT=214;countsC=24;countsG=47;predominant_5prime_letter=T;counts20=170;counts21=236;countsSmall=1066;countsBig=557;countsNormal=406;ratio21vs20=0.473252113224139;ratio20vs21=-0.47325211322414;ratioSmallvsNormal=1.392655805574;ratioBigvsNormal=0.456197600154855;countsall=7394;countsallwt=406;countsminus=35;countsplus=371;ratio_strand=-3.40599235967584;ratio_strand_abs=3.40599235967584;countsnormalwtnorm=68;repetitiveness=0.832512315270936;predominant_sRNA_sizeClass=smaller_20bp;ratio_strand_class=strong_bias;repetitivenessClass=med;phaseClass=none;ID=CRSL019140
chromosome_6	rtracklayer	sequence_feature	1538815	1538992	.	.	.	size=178;sizeclass=(100%2c400];expression=0;expressionClass=specific;TE_Copia=FALSE;threeprimeUTR=FALSE;TE_Mariner=FALSE;CDS=FALSE;MSAT=FALSE;TE_Order_LINE=FALSE;TE_P=FALSE;TE_TOC1=FALSE;rRNA=FALSE;mRNA=FALSE;miRNA=FALSE;TE_TOC2=FALSE;TE_Order_LTR=FALSE;TE_Novosib=FALSE;introns=FALSE;TE_RTE=FALSE;TE_Gypsy=FALSE;fiveprimeUTR=FALSE;irs=FALSE;transposons=FALSE;TE_DIRS=FALSE;TE_Class_RET=FALSE;TE_EnSpm=FALSE;anno=FALSE;TE_TCR1=FALSE;TE_DualenRandI=FALSE;TE_REM1=FALSE;promoter=TRUE;TE_Gulliver=FALSE;exons=FALSE;TE_Class_DNA=FALSE;TE_L1=FALSE;repetativeSeq=FALSE;TE_Harbinger=FALSE;TE_Order_TIR=FALSE;TE_Order_DIRS=FALSE;trs=FALSE;genes=FALSE;TE_hAT=FALSE;TE_Order_SINE=FALSE;intergenic=TRUE;miRNAGeneID=none;miRNALocation=none;miRNAPrevDes=none;overlapType=promoter;transposonType=none;methCG=FALSE;methCHH=FALSE;methCHG=FALSE;methAll=FALSE;CC1883=FALSE;CC125=FALSE;CC4350=TRUE;J=FALSE;CC1883specific=FALSE;CC4350specific=TRUE;CC125specific=FALSE;Jspecific=FALSE;vegetative=TRUE;zygote=TRUE;vegetativespecific=FALSE;zygotespecific=FALSE;wtAdrian=FALSE;dcl3Adrian=FALSE;ago3Adrian=FALSE;mutantAdrian=FALSE;wtAdrianspecific=FALSE;mutantAdrianspecific=FALSE;notDCL3dependent=FALSE;DCL3dependent=FALSE;AGO3dependent=FALSE;notAGO3dependent=FALSE;phased=FALSE;phaseScore=0;countsA=7;countsT=59;countsC=2;countsG=0;predominant_5prime_letter=T;counts20=8;counts21=60;countsSmall=36;countsBig=3;countsNormal=68;ratio21vs20=2.90689059560852;ratio20vs21=-2.90689059560852;ratioSmallvsNormal=-0.917537839808027;ratioBigvsNormal=-4.50250034052918;countsall=2321;countsallwt=68;countsminus=61;countsplus=7;ratio_strand=3.12338241550528;ratio_strand_abs=3.12338241550528;countsnormalwtnorm=0;repetitiveness=1;predominant_sRNA_sizeClass=equal_21bp;ratio_strand_class=strong_bias;repetitivenessClass=high;phaseClass=none;ID=CRSL019150
chromosome_6	rtracklayer	sequence_feature	1574996	1576157	.	.	.	size=1162;sizeclass=(400%2c1.5e+03];expression=2;expressionClass=inbetween;TE_Copia=FALSE;threeprimeUTR=TRUE;TE_Mariner=FALSE;CDS=FALSE;MSAT=FALSE;TE_Order_LINE=FALSE;TE_P=FALSE;TE_TOC1=FALSE;rRNA=FALSE;mRNA=TRUE;miRNA=FALSE;TE_TOC2=FALSE;TE_Order_LTR=FALSE;TE_Novosib=FALSE;introns=FALSE;TE_RTE=FALSE;TE_Gypsy=FALSE;fiveprimeUTR=FALSE;irs=FALSE;transposons=TRUE;TE_DIRS=FALSE;TE_Class_RET=FALSE;TE_EnSpm=FALSE;anno=TRUE;TE_TCR1=FALSE;TE_DualenRandI=FALSE;TE_REM1=FALSE;promoter=FALSE;TE_Gulliver=FALSE;exons=TRUE;TE_Class_DNA=FALSE;TE_L1=FALSE;repetativeSeq=TRUE;TE_Harbinger=FALSE;TE_Order_TIR=FALSE;TE_Order_DIRS=FALSE;trs=TRUE;genes=TRUE;TE_hAT=FALSE;TE_Order_SINE=FALSE;intergenic=FALSE;miRNAGeneID=none;miRNALocation=none;miRNAPrevDes=none;overlapType=three_prime_UTR;transposonType=none;methCG=FALSE;methCHH=FALSE;methCHG=FALSE;methAll=FALSE;CC1883=FALSE;CC125=FALSE;CC4350=TRUE;J=FALSE;CC1883specific=FALSE;CC4350specific=TRUE;CC125specific=FALSE;Jspecific=FALSE;vegetative=TRUE;zygote=TRUE;vegetativespecific=FALSE;zygotespecific=FALSE;wtAdrian=FALSE;dcl3Adrian=FALSE;ago3Adrian=FALSE;mutantAdrian=FALSE;wtAdrianspecific=FALSE;mutantAdrianspecific=FALSE;notDCL3dependent=FALSE;DCL3dependent=FALSE;AGO3dependent=FALSE;notAGO3dependent=FALSE;phased=FALSE;phaseScore=0;countsA=126;countsT=381;countsC=38;countsG=38;predominant_5prime_letter=T;counts20=138;counts21=445;countsSmall=406;countsBig=398;countsNormal=583;ratio21vs20=1.68913706907559;ratio20vs21=-1.68913706907559;ratioSmallvsNormal=-0.52201615601532;ratioBigvsNormal=-0.550727452656848;countsall=16854;countsallwt=583;countsminus=269;countsplus=314;ratio_strand=-0.223158386335003;ratio_strand_abs=0.223158386335003;countsnormalwtnorm=4;repetitiveness=0.993138936535163;predominant_sRNA_sizeClass=equal_21bp;ratio_strand_class=no_bias;repetitivenessClass=high;phaseClass=none;ID=CRSL019160
chromosome_6	rtracklayer	sequence_feature	1585252	1585624	.	.	.	size=373;sizeclass=(100%2c400];expression=3;expressionClass=inbetween;TE_Copia=FALSE;threeprimeUTR=FALSE;TE_Mariner=FALSE;CDS=FALSE;MSAT=FALSE;TE_Order_LINE=FALSE;TE_P=FALSE;TE_TOC1=FALSE;rRNA=FALSE;mRNA=TRUE;miRNA=FALSE;TE_TOC2=FALSE;TE_Order_LTR=FALSE;TE_Novosib=FALSE;introns=FALSE;TE_RTE=FALSE;TE_Gypsy=FALSE;fiveprimeUTR=TRUE;irs=FALSE;transposons=TRUE;TE_DIRS=FALSE;TE_Class_RET=FALSE;TE_EnSpm=FALSE;anno=TRUE;TE_TCR1=FALSE;TE_DualenRandI=FALSE;TE_REM1=FALSE;promoter=TRUE;TE_Gulliver=FALSE;exons=TRUE;TE_Class_DNA=FALSE;TE_L1=FALSE;repetativeSeq=TRUE;TE_Harbinger=FALSE;TE_Order_TIR=FALSE;TE_Order_DIRS=FALSE;trs=FALSE;genes=TRUE;TE_hAT=FALSE;TE_Order_SINE=FALSE;intergenic=FALSE;miRNAGeneID=none;miRNALocation=none;miRNAPrevDes=none;overlapType=five_prime_UTR;transposonType=none;methCG=FALSE;methCHH=FALSE;methCHG=FALSE;methAll=FALSE;CC1883=FALSE;CC125=FALSE;CC4350=FALSE;J=TRUE;CC1883specific=FALSE;CC4350specific=FALSE;CC125specific=FALSE;Jspecific=TRUE;vegetative=TRUE;zygote=FALSE;vegetativespecific=TRUE;zygotespecific=FALSE;wtAdrian=FALSE;dcl3Adrian=FALSE;ago3Adrian=FALSE;mutantAdrian=FALSE;wtAdrianspecific=FALSE;mutantAdrianspecific=FALSE;notDCL3dependent=FALSE;DCL3dependent=FALSE;AGO3dependent=FALSE;notAGO3dependent=FALSE;phased=FALSE;phaseScore=0;countsA=29;countsT=141;countsC=20;countsG=144;predominant_5prime_letter=G;counts20=54;counts21=280;countsSmall=17;countsBig=10;countsNormal=334;ratio21vs20=2.3743955147815;ratio20vs21=-2.3743955147815;ratioSmallvsNormal=-4.29624145122371;ratioBigvsNormal=-5.06177619758669;countsall=436;countsallwt=334;countsminus=202;countsplus=132;ratio_strand=0.613817363393341;ratio_strand_abs=0.613817363393341;countsnormalwtnorm=97;repetitiveness=0.709580838323353;predominant_sRNA_sizeClass=equal_21bp;ratio_strand_class=med_bias;repetitivenessClass=med;phaseClass=none;ID=CRSL019170
chromosome_6	rtracklayer	sequence_feature	1626451	1626861	.	.	.	size=411;sizeclass=(400%2c1.5e+03];expression=0;expressionClass=specific;TE_Copia=FALSE;threeprimeUTR=FALSE;TE_Mariner=FALSE;CDS=TRUE;MSAT=FALSE;TE_Order_LINE=FALSE;TE_P=FALSE;TE_TOC1=FALSE;rRNA=FALSE;mRNA=TRUE;miRNA=FALSE;TE_TOC2=FALSE;TE_Order_LTR=FALSE;TE_Novosib=FALSE;introns=FALSE;TE_RTE=FALSE;TE_Gypsy=FALSE;fiveprimeUTR=FALSE;irs=FALSE;transposons=FALSE;TE_DIRS=FALSE;TE_Class_RET=FALSE;TE_EnSpm=FALSE;anno=TRUE;TE_TCR1=FALSE;TE_DualenRandI=FALSE;TE_REM1=FALSE;promoter=TRUE;TE_Gulliver=FALSE;exons=TRUE;TE_Class_DNA=FALSE;TE_L1=FALSE;repetativeSeq=TRUE;TE_Harbinger=FALSE;TE_Order_TIR=FALSE;TE_Order_DIRS=FALSE;trs=TRUE;genes=TRUE;TE_hAT=FALSE;TE_Order_SINE=FALSE;intergenic=FALSE;miRNAGeneID=none;miRNALocation=none;miRNAPrevDes=none;overlapType=exon;transposonType=none;methCG=FALSE;methCHH=FALSE;methCHG=FALSE;methAll=FALSE;CC1883=FALSE;CC125=FALSE;CC4350=TRUE;J=FALSE;CC1883specific=FALSE;CC4350specific=TRUE;CC125specific=FALSE;Jspecific=FALSE;vegetative=TRUE;zygote=TRUE;vegetativespecific=FALSE;zygotespecific=FALSE;wtAdrian=FALSE;dcl3Adrian=FALSE;ago3Adrian=FALSE;mutantAdrian=FALSE;wtAdrianspecific=FALSE;mutantAdrianspecific=FALSE;notDCL3dependent=FALSE;DCL3dependent=FALSE;AGO3dependent=FALSE;notAGO3dependent=FALSE;phased=FALSE;phaseScore=0;countsA=11;countsT=52;countsC=5;countsG=1;predominant_5prime_letter=T;counts20=12;counts21=57;countsSmall=5;countsBig=4;countsNormal=69;ratio21vs20=2.24792751344359;ratio20vs21=-2.24792751344359;ratioSmallvsNormal=-3.78659636189081;ratioBigvsNormal=-4.10852445677817;countsall=8967;countsallwt=69;countsminus=19;countsplus=50;ratio_strand=-1.39592867633114;ratio_strand_abs=1.39592867633114;countsnormalwtnorm=11;repetitiveness=0.840579710144927;predominant_sRNA_sizeClass=equal_21bp;ratio_strand_class=med_bias;repetitivenessClass=med;phaseClass=none;ID=CRSL019180
chromosome_6	rtracklayer	sequence_feature	1635823	1636085	.	.	.	size=263;sizeclass=(100%2c400];expression=15;expressionClass=common;TE_Copia=FALSE;threeprimeUTR=FALSE;TE_Mariner=FALSE;CDS=FALSE;MSAT=FALSE;TE_Order_LINE=FALSE;TE_P=FALSE;TE_TOC1=FALSE;rRNA=FALSE;mRNA=TRUE;miRNA=FALSE;TE_TOC2=FALSE;TE_Order_LTR=FALSE;TE_Novosib=FALSE;introns=TRUE;TE_RTE=FALSE;TE_Gypsy=FALSE;fiveprimeUTR=FALSE;irs=FALSE;transposons=FALSE;TE_DIRS=FALSE;TE_Class_RET=FALSE;TE_EnSpm=FALSE;anno=TRUE;TE_TCR1=FALSE;TE_DualenRandI=FALSE;TE_REM1=FALSE;promoter=FALSE;TE_Gulliver=FALSE;exons=FALSE;TE_Class_DNA=FALSE;TE_L1=FALSE;repetativeSeq=FALSE;TE_Harbinger=FALSE;TE_Order_TIR=FALSE;TE_Order_DIRS=FALSE;trs=FALSE;genes=TRUE;TE_hAT=FALSE;TE_Order_SINE=FALSE;intergenic=FALSE;miRNAGeneID=none;miRNALocation=none;miRNAPrevDes=none;overlapType=intron;transposonType=none;methCG=FALSE;methCHH=FALSE;methCHG=FALSE;methAll=FALSE;CC1883=TRUE;CC125=TRUE;CC4350=TRUE;J=TRUE;CC1883specific=FALSE;CC4350specific=FALSE;CC125specific=FALSE;Jspecific=FALSE;vegetative=TRUE;zygote=TRUE;vegetativespecific=FALSE;zygotespecific=FALSE;wtAdrian=TRUE;dcl3Adrian=TRUE;ago3Adrian=TRUE;mutantAdrian=TRUE;wtAdrianspecific=FALSE;mutantAdrianspecific=FALSE;notDCL3dependent=FALSE;DCL3dependent=FALSE;AGO3dependent=FALSE;notAGO3dependent=FALSE;phased=FALSE;phaseScore=0;countsA=753;countsT=183;countsC=2544;countsG=1;predominant_5prime_letter=C;counts20=2047;counts21=1434;countsSmall=6529;countsBig=33999;countsNormal=3481;ratio21vs20=-0.513466078321506;ratio20vs21=0.513466078321506;ratioSmallvsNormal=0.907360227400943;ratioBigvsNormal=3.28791859435764;countsall=12076;countsallwt=3481;countsminus=0;countsplus=3481;ratio_strand=-Inf;ratio_strand_abs=Inf;countsnormalwtnorm=2364;repetitiveness=0.320884803217466;predominant_sRNA_sizeClass=larger_21bp;ratio_strand_class=strong_bias;repetitivenessClass=med;phaseClass=none;ID=CRSL019190
chromosome_6	rtracklayer	sequence_feature	1636086	1636199	.	.	.	size=114;sizeclass=(100%2c400];expression=15;expressionClass=common;TE_Copia=FALSE;threeprimeUTR=FALSE;TE_Mariner=FALSE;CDS=FALSE;MSAT=FALSE;TE_Order_LINE=FALSE;TE_P=FALSE;TE_TOC1=FALSE;rRNA=FALSE;mRNA=TRUE;miRNA=FALSE;TE_TOC2=FALSE;TE_Order_LTR=FALSE;TE_Novosib=FALSE;introns=TRUE;TE_RTE=FALSE;TE_Gypsy=FALSE;fiveprimeUTR=FALSE;irs=FALSE;transposons=FALSE;TE_DIRS=FALSE;TE_Class_RET=FALSE;TE_EnSpm=FALSE;anno=TRUE;TE_TCR1=FALSE;TE_DualenRandI=FALSE;TE_REM1=FALSE;promoter=FALSE;TE_Gulliver=FALSE;exons=FALSE;TE_Class_DNA=FALSE;TE_L1=FALSE;repetativeSeq=FALSE;TE_Harbinger=FALSE;TE_Order_TIR=FALSE;TE_Order_DIRS=FALSE;trs=FALSE;genes=TRUE;TE_hAT=FALSE;TE_Order_SINE=FALSE;intergenic=FALSE;miRNAGeneID=none;miRNALocation=none;miRNAPrevDes=none;overlapType=intron;transposonType=none;methCG=FALSE;methCHH=FALSE;methCHG=FALSE;methAll=FALSE;CC1883=TRUE;CC125=TRUE;CC4350=TRUE;J=TRUE;CC1883specific=FALSE;CC4350specific=FALSE;CC125specific=FALSE;Jspecific=FALSE;vegetative=TRUE;zygote=TRUE;vegetativespecific=FALSE;zygotespecific=FALSE;wtAdrian=TRUE;dcl3Adrian=TRUE;ago3Adrian=FALSE;mutantAdrian=TRUE;wtAdrianspecific=FALSE;mutantAdrianspecific=FALSE;notDCL3dependent=FALSE;DCL3dependent=FALSE;AGO3dependent=TRUE;notAGO3dependent=FALSE;phased=FALSE;phaseScore=0;countsA=4;countsT=57;countsC=45;countsG=4;predominant_5prime_letter=C;counts20=85;counts21=25;countsSmall=1040;countsBig=461;countsNormal=110;ratio21vs20=-1.76553474636298;ratio20vs21=1.76553474636298;ratioSmallvsNormal=3.24100809950379;ratioBigvsNormal=2.06726322690468;countsall=528;countsallwt=110;countsminus=36;countsplus=74;ratio_strand=-1.03952836418664;ratio_strand_abs=1.03952836418664;countsnormalwtnorm=60;repetitiveness=0.454545454545455;predominant_sRNA_sizeClass=smaller_20bp;ratio_strand_class=no_bias;repetitivenessClass=med;phaseClass=none;ID=CRSL019200
chromosome_6	rtracklayer	sequence_feature	1636200	1636308	.	.	.	size=109;sizeclass=(100%2c400];expression=15;expressionClass=common;TE_Copia=FALSE;threeprimeUTR=FALSE;TE_Mariner=FALSE;CDS=FALSE;MSAT=FALSE;TE_Order_LINE=FALSE;TE_P=FALSE;TE_TOC1=FALSE;rRNA=FALSE;mRNA=TRUE;miRNA=FALSE;TE_TOC2=FALSE;TE_Order_LTR=FALSE;TE_Novosib=FALSE;introns=TRUE;TE_RTE=FALSE;TE_Gypsy=FALSE;fiveprimeUTR=FALSE;irs=FALSE;transposons=FALSE;TE_DIRS=FALSE;TE_Class_RET=FALSE;TE_EnSpm=FALSE;anno=TRUE;TE_TCR1=FALSE;TE_DualenRandI=FALSE;TE_REM1=FALSE;promoter=FALSE;TE_Gulliver=FALSE;exons=FALSE;TE_Class_DNA=FALSE;TE_L1=FALSE;repetativeSeq=FALSE;TE_Harbinger=FALSE;TE_Order_TIR=FALSE;TE_Order_DIRS=FALSE;trs=FALSE;genes=TRUE;TE_hAT=FALSE;TE_Order_SINE=FALSE;intergenic=FALSE;miRNAGeneID=none;miRNALocation=none;miRNAPrevDes=none;overlapType=intron;transposonType=none;methCG=FALSE;methCHH=FALSE;methCHG=FALSE;methAll=FALSE;CC1883=TRUE;CC125=TRUE;CC4350=TRUE;J=TRUE;CC1883specific=FALSE;CC4350specific=FALSE;CC125specific=FALSE;Jspecific=FALSE;vegetative=TRUE;zygote=TRUE;vegetativespecific=FALSE;zygotespecific=FALSE;wtAdrian=TRUE;dcl3Adrian=TRUE;ago3Adrian=TRUE;mutantAdrian=TRUE;wtAdrianspecific=FALSE;mutantAdrianspecific=FALSE;notDCL3dependent=FALSE;DCL3dependent=FALSE;AGO3dependent=FALSE;notAGO3dependent=FALSE;phased=FALSE;phaseScore=0;countsA=170;countsT=31;countsC=682;countsG=0;predominant_5prime_letter=C;counts20=738;counts21=145;countsSmall=1102;countsBig=1578;countsNormal=883;ratio21vs20=-2.34756791604546;ratio20vs21=2.34756791604546;ratioSmallvsNormal=0.319638880922692;ratioBigvsNormal=0.837611862364993;countsall=3218;countsallwt=883;countsminus=0;countsplus=883;ratio_strand=-Inf;ratio_strand_abs=Inf;countsnormalwtnorm=330;repetitiveness=0.626274065685164;predominant_sRNA_sizeClass=larger_21bp;ratio_strand_class=strong_bias;repetitivenessClass=med;phaseClass=none;ID=CRSL019210
chromosome_6	rtracklayer	sequence_feature	1636309	1636548	.	.	.	size=240;sizeclass=(100%2c400];expression=14;expressionClass=common;TE_Copia=FALSE;threeprimeUTR=FALSE;TE_Mariner=FALSE;CDS=FALSE;MSAT=FALSE;TE_Order_LINE=FALSE;TE_P=FALSE;TE_TOC1=FALSE;rRNA=FALSE;mRNA=TRUE;miRNA=FALSE;TE_TOC2=FALSE;TE_Order_LTR=FALSE;TE_Novosib=FALSE;introns=TRUE;TE_RTE=FALSE;TE_Gypsy=FALSE;fiveprimeUTR=FALSE;irs=FALSE;transposons=FALSE;TE_DIRS=FALSE;TE_Class_RET=FALSE;TE_EnSpm=FALSE;anno=TRUE;TE_TCR1=FALSE;TE_DualenRandI=FALSE;TE_REM1=FALSE;promoter=FALSE;TE_Gulliver=FALSE;exons=FALSE;TE_Class_DNA=FALSE;TE_L1=FALSE;repetativeSeq=FALSE;TE_Harbinger=FALSE;TE_Order_TIR=FALSE;TE_Order_DIRS=FALSE;trs=TRUE;genes=TRUE;TE_hAT=FALSE;TE_Order_SINE=FALSE;intergenic=FALSE;miRNAGeneID=none;miRNALocation=none;miRNAPrevDes=none;overlapType=intron;transposonType=none;methCG=FALSE;methCHH=FALSE;methCHG=FALSE;methAll=FALSE;CC1883=TRUE;CC125=FALSE;CC4350=FALSE;J=FALSE;CC1883specific=TRUE;CC4350specific=FALSE;CC125specific=FALSE;Jspecific=FALSE;vegetative=TRUE;zygote=FALSE;vegetativespecific=TRUE;zygotespecific=FALSE;wtAdrian=TRUE;dcl3Adrian=TRUE;ago3Adrian=FALSE;mutantAdrian=TRUE;wtAdrianspecific=FALSE;mutantAdrianspecific=FALSE;notDCL3dependent=FALSE;DCL3dependent=FALSE;AGO3dependent=TRUE;notAGO3dependent=FALSE;phased=FALSE;phaseScore=0;countsA=7;countsT=116;countsC=12;countsG=0;predominant_5prime_letter=T;counts20=109;counts21=26;countsSmall=349;countsBig=661;countsNormal=135;ratio21vs20=-2.06774460663583;ratio20vs21=2.06774460663583;ratioSmallvsNormal=1.37026762915882;ratioBigvsNormal=2.29169086445686;countsall=574;countsallwt=135;countsminus=0;countsplus=135;ratio_strand=-Inf;ratio_strand_abs=Inf;countsnormalwtnorm=60;repetitiveness=0.555555555555556;predominant_sRNA_sizeClass=larger_21bp;ratio_strand_class=strong_bias;repetitivenessClass=med;phaseClass=none;ID=CRSL019220
chromosome_6	rtracklayer	sequence_feature	1638297	1638690	.	.	.	size=394;sizeclass=(100%2c400];expression=15;expressionClass=common;TE_Copia=FALSE;threeprimeUTR=FALSE;TE_Mariner=FALSE;CDS=FALSE;MSAT=FALSE;TE_Order_LINE=FALSE;TE_P=FALSE;TE_TOC1=FALSE;rRNA=FALSE;mRNA=TRUE;miRNA=FALSE;TE_TOC2=FALSE;TE_Order_LTR=FALSE;TE_Novosib=FALSE;introns=TRUE;TE_RTE=FALSE;TE_Gypsy=FALSE;fiveprimeUTR=FALSE;irs=FALSE;transposons=FALSE;TE_DIRS=FALSE;TE_Class_RET=FALSE;TE_EnSpm=FALSE;anno=TRUE;TE_TCR1=FALSE;TE_DualenRandI=FALSE;TE_REM1=FALSE;promoter=FALSE;TE_Gulliver=FALSE;exons=FALSE;TE_Class_DNA=FALSE;TE_L1=FALSE;repetativeSeq=FALSE;TE_Harbinger=FALSE;TE_Order_TIR=FALSE;TE_Order_DIRS=FALSE;trs=FALSE;genes=TRUE;TE_hAT=FALSE;TE_Order_SINE=FALSE;intergenic=FALSE;miRNAGeneID=none;miRNALocation=none;miRNAPrevDes=none;overlapType=intron;transposonType=none;methCG=FALSE;methCHH=FALSE;methCHG=FALSE;methAll=FALSE;CC1883=TRUE;CC125=TRUE;CC4350=TRUE;J=TRUE;CC1883specific=FALSE;CC4350specific=FALSE;CC125specific=FALSE;Jspecific=FALSE;vegetative=TRUE;zygote=TRUE;vegetativespecific=FALSE;zygotespecific=FALSE;wtAdrian=TRUE;dcl3Adrian=TRUE;ago3Adrian=TRUE;mutantAdrian=TRUE;wtAdrianspecific=FALSE;mutantAdrianspecific=FALSE;notDCL3dependent=FALSE;DCL3dependent=FALSE;AGO3dependent=FALSE;notAGO3dependent=FALSE;phased=FALSE;phaseScore=0;countsA=145;countsT=268;countsC=1234;countsG=1;predominant_5prime_letter=C;counts20=959;counts21=689;countsSmall=4972;countsBig=32127;countsNormal=1648;ratio21vs20=-0.477026832313839;ratio20vs21=0.47702683231384;ratioSmallvsNormal=1.59311005386927;ratioBigvsNormal=4.28499812146708;countsall=6503;countsallwt=1648;countsminus=36;countsplus=1612;ratio_strand=-5.48471102708566;ratio_strand_abs=5.48471102708566;countsnormalwtnorm=890;repetitiveness=0.45995145631068;predominant_sRNA_sizeClass=larger_21bp;ratio_strand_class=strong_bias;repetitivenessClass=med;phaseClass=none;ID=CRSL019230
chromosome_6	rtracklayer	sequence_feature	1638705	1638961	.	.	.	size=257;sizeclass=(100%2c400];expression=15;expressionClass=common;TE_Copia=FALSE;threeprimeUTR=FALSE;TE_Mariner=FALSE;CDS=FALSE;MSAT=FALSE;TE_Order_LINE=FALSE;TE_P=FALSE;TE_TOC1=FALSE;rRNA=FALSE;mRNA=TRUE;miRNA=FALSE;TE_TOC2=FALSE;TE_Order_LTR=FALSE;TE_Novosib=FALSE;introns=TRUE;TE_RTE=FALSE;TE_Gypsy=FALSE;fiveprimeUTR=FALSE;irs=FALSE;transposons=FALSE;TE_DIRS=FALSE;TE_Class_RET=FALSE;TE_EnSpm=FALSE;anno=TRUE;TE_TCR1=FALSE;TE_DualenRandI=FALSE;TE_REM1=FALSE;promoter=FALSE;TE_Gulliver=FALSE;exons=FALSE;TE_Class_DNA=FALSE;TE_L1=FALSE;repetativeSeq=FALSE;TE_Harbinger=FALSE;TE_Order_TIR=FALSE;TE_Order_DIRS=FALSE;trs=FALSE;genes=TRUE;TE_hAT=FALSE;TE_Order_SINE=FALSE;intergenic=FALSE;miRNAGeneID=none;miRNALocation=none;miRNAPrevDes=none;overlapType=intron;transposonType=none;methCG=FALSE;methCHH=FALSE;methCHG=FALSE;methAll=FALSE;CC1883=TRUE;CC125=TRUE;CC4350=TRUE;J=TRUE;CC1883specific=FALSE;CC4350specific=FALSE;CC125specific=FALSE;Jspecific=FALSE;vegetative=TRUE;zygote=TRUE;vegetativespecific=FALSE;zygotespecific=FALSE;wtAdrian=TRUE;dcl3Adrian=TRUE;ago3Adrian=TRUE;mutantAdrian=TRUE;wtAdrianspecific=FALSE;mutantAdrianspecific=FALSE;notDCL3dependent=FALSE;DCL3dependent=FALSE;AGO3dependent=FALSE;notAGO3dependent=FALSE;phased=FALSE;phaseScore=0;countsA=177;countsT=147;countsC=694;countsG=0;predominant_5prime_letter=C;counts20=847;counts21=171;countsSmall=1451;countsBig=2240;countsNormal=1018;ratio21vs20=-2.3083656444463;ratio20vs21=2.3083656444463;ratioSmallvsNormal=0.511309957991049;ratioBigvsNormal=1.13776117086927;countsall=3794;countsallwt=1018;countsminus=0;countsplus=1018;ratio_strand=-Inf;ratio_strand_abs=Inf;countsnormalwtnorm=397;repetitiveness=0.610019646365422;predominant_sRNA_sizeClass=larger_21bp;ratio_strand_class=strong_bias;repetitivenessClass=med;phaseClass=none;ID=CRSL019240
chromosome_6	rtracklayer	sequence_feature	1651259	1651828	.	.	.	size=570;sizeclass=(400%2c1.5e+03];expression=3;expressionClass=inbetween;TE_Copia=FALSE;threeprimeUTR=FALSE;TE_Mariner=FALSE;CDS=TRUE;MSAT=FALSE;TE_Order_LINE=FALSE;TE_P=FALSE;TE_TOC1=FALSE;rRNA=FALSE;mRNA=TRUE;miRNA=FALSE;TE_TOC2=FALSE;TE_Order_LTR=FALSE;TE_Novosib=FALSE;introns=TRUE;TE_RTE=FALSE;TE_Gypsy=FALSE;fiveprimeUTR=TRUE;irs=FALSE;transposons=FALSE;TE_DIRS=FALSE;TE_Class_RET=FALSE;TE_EnSpm=FALSE;anno=TRUE;TE_TCR1=FALSE;TE_DualenRandI=FALSE;TE_REM1=FALSE;promoter=TRUE;TE_Gulliver=FALSE;exons=TRUE;TE_Class_DNA=FALSE;TE_L1=FALSE;repetativeSeq=FALSE;TE_Harbinger=FALSE;TE_Order_TIR=FALSE;TE_Order_DIRS=FALSE;trs=FALSE;genes=TRUE;TE_hAT=FALSE;TE_Order_SINE=FALSE;intergenic=FALSE;miRNAGeneID=none;miRNALocation=none;miRNAPrevDes=none;overlapType=five_prime_UTR;transposonType=none;methCG=FALSE;methCHH=FALSE;methCHG=FALSE;methAll=FALSE;CC1883=TRUE;CC125=FALSE;CC4350=TRUE;J=FALSE;CC1883specific=FALSE;CC4350specific=FALSE;CC125specific=FALSE;Jspecific=FALSE;vegetative=TRUE;zygote=FALSE;vegetativespecific=TRUE;zygotespecific=FALSE;wtAdrian=FALSE;dcl3Adrian=TRUE;ago3Adrian=TRUE;mutantAdrian=TRUE;wtAdrianspecific=FALSE;mutantAdrianspecific=TRUE;notDCL3dependent=TRUE;DCL3dependent=FALSE;AGO3dependent=FALSE;notAGO3dependent=TRUE;phased=FALSE;phaseScore=0;countsA=102;countsT=52;countsC=40;countsG=41;predominant_5prime_letter=G;counts20=107;counts21=128;countsSmall=647;countsBig=975;countsNormal=235;ratio21vs20=0.258533013598853;ratio20vs21=-0.258533013598853;ratioSmallvsNormal=1.46110495542751;ratioBigvsNormal=2.05274146207197;countsall=470080;countsallwt=235;countsminus=0;countsplus=235;ratio_strand=-Inf;ratio_strand_abs=Inf;countsnormalwtnorm=235;repetitiveness=0;predominant_sRNA_sizeClass=larger_21bp;ratio_strand_class=strong_bias;repetitivenessClass=low;phaseClass=none;ID=CRSL019250
chromosome_6	rtracklayer	sequence_feature	1651829	1653696	.	.	.	size=1868;sizeclass=(1.5e+03%2c3e+03];expression=2;expressionClass=inbetween;TE_Copia=FALSE;threeprimeUTR=TRUE;TE_Mariner=FALSE;CDS=TRUE;MSAT=FALSE;TE_Order_LINE=FALSE;TE_P=FALSE;TE_TOC1=FALSE;rRNA=FALSE;mRNA=TRUE;miRNA=FALSE;TE_TOC2=FALSE;TE_Order_LTR=FALSE;TE_Novosib=FALSE;introns=TRUE;TE_RTE=FALSE;TE_Gypsy=FALSE;fiveprimeUTR=FALSE;irs=FALSE;transposons=FALSE;TE_DIRS=FALSE;TE_Class_RET=FALSE;TE_EnSpm=FALSE;anno=TRUE;TE_TCR1=FALSE;TE_DualenRandI=FALSE;TE_REM1=FALSE;promoter=FALSE;TE_Gulliver=FALSE;exons=TRUE;TE_Class_DNA=FALSE;TE_L1=FALSE;repetativeSeq=TRUE;TE_Harbinger=FALSE;TE_Order_TIR=FALSE;TE_Order_DIRS=FALSE;trs=TRUE;genes=TRUE;TE_hAT=FALSE;TE_Order_SINE=FALSE;intergenic=FALSE;miRNAGeneID=none;miRNALocation=none;miRNAPrevDes=none;overlapType=three_prime_UTR;transposonType=none;methCG=FALSE;methCHH=FALSE;methCHG=FALSE;methAll=FALSE;CC1883=FALSE;CC125=FALSE;CC4350=TRUE;J=FALSE;CC1883specific=FALSE;CC4350specific=TRUE;CC125specific=FALSE;Jspecific=FALSE;vegetative=TRUE;zygote=FALSE;vegetativespecific=TRUE;zygotespecific=FALSE;wtAdrian=FALSE;dcl3Adrian=FALSE;ago3Adrian=FALSE;mutantAdrian=FALSE;wtAdrianspecific=FALSE;mutantAdrianspecific=FALSE;notDCL3dependent=FALSE;DCL3dependent=FALSE;AGO3dependent=FALSE;notAGO3dependent=FALSE;phased=FALSE;phaseScore=0;countsA=62;countsT=111;countsC=63;countsG=74;predominant_5prime_letter=CG;counts20=171;counts21=139;countsSmall=648;countsBig=1289;countsNormal=310;ratio21vs20=-0.29891144216239;ratio20vs21=0.29891144216239;ratioSmallvsNormal=1.06372559761039;ratioBigvsNormal=2.05591214308741;countsall=810716;countsallwt=310;countsminus=0;countsplus=310;ratio_strand=-Inf;ratio_strand_abs=Inf;countsnormalwtnorm=310;repetitiveness=0;predominant_sRNA_sizeClass=larger_21bp;ratio_strand_class=strong_bias;repetitivenessClass=low;phaseClass=none;ID=CRSL019260
chromosome_6	rtracklayer	sequence_feature	1673530	1673890	.	.	.	size=361;sizeclass=(100%2c400];expression=3;expressionClass=inbetween;TE_Copia=FALSE;threeprimeUTR=TRUE;TE_Mariner=FALSE;CDS=FALSE;MSAT=FALSE;TE_Order_LINE=FALSE;TE_P=FALSE;TE_TOC1=FALSE;rRNA=FALSE;mRNA=TRUE;miRNA=FALSE;TE_TOC2=FALSE;TE_Order_LTR=FALSE;TE_Novosib=FALSE;introns=FALSE;TE_RTE=FALSE;TE_Gypsy=FALSE;fiveprimeUTR=FALSE;irs=FALSE;transposons=FALSE;TE_DIRS=FALSE;TE_Class_RET=FALSE;TE_EnSpm=FALSE;anno=TRUE;TE_TCR1=FALSE;TE_DualenRandI=FALSE;TE_REM1=FALSE;promoter=FALSE;TE_Gulliver=FALSE;exons=TRUE;TE_Class_DNA=FALSE;TE_L1=FALSE;repetativeSeq=TRUE;TE_Harbinger=FALSE;TE_Order_TIR=FALSE;TE_Order_DIRS=FALSE;trs=FALSE;genes=TRUE;TE_hAT=FALSE;TE_Order_SINE=FALSE;intergenic=FALSE;miRNAGeneID=none;miRNALocation=none;miRNAPrevDes=none;overlapType=three_prime_UTR;transposonType=none;methCG=FALSE;methCHH=FALSE;methCHG=FALSE;methAll=FALSE;CC1883=TRUE;CC125=FALSE;CC4350=FALSE;J=FALSE;CC1883specific=TRUE;CC4350specific=FALSE;CC125specific=FALSE;Jspecific=FALSE;vegetative=TRUE;zygote=FALSE;vegetativespecific=TRUE;zygotespecific=FALSE;wtAdrian=TRUE;dcl3Adrian=FALSE;ago3Adrian=FALSE;mutantAdrian=FALSE;wtAdrianspecific=TRUE;mutantAdrianspecific=FALSE;notDCL3dependent=FALSE;DCL3dependent=TRUE;AGO3dependent=TRUE;notAGO3dependent=FALSE;phased=FALSE;phaseScore=0;countsA=36;countsT=32;countsC=13;countsG=8;counts20=48;counts21=41;countsSmall=191;countsBig=173;countsNormal=89;ratio21vs20=-0.227410496103073;ratio20vs21=0.227410496103072;ratioSmallvsNormal=1.10169539706935;ratioBigvsNormal=0.958894796670327;countsall=3881;countsallwt=89;countsminus=60;countsplus=29;ratio_strand=1.04890960048095;ratio_strand_abs=1.04890960048095;countsnormalwtnorm=0;repetitiveness=1;predominant_sRNA_sizeClass=smaller_20bp;ratio_strand_class=med_bias;repetitivenessClass=high;phaseClass=none;ID=CRSL019270
chromosome_6	rtracklayer	sequence_feature	1674198	1674933	.	.	.	size=736;sizeclass=(400%2c1.5e+03];expression=3;expressionClass=inbetween;TE_Copia=FALSE;threeprimeUTR=TRUE;TE_Mariner=FALSE;CDS=FALSE;MSAT=FALSE;TE_Order_LINE=FALSE;TE_P=FALSE;TE_TOC1=FALSE;rRNA=FALSE;mRNA=TRUE;miRNA=FALSE;TE_TOC2=FALSE;TE_Order_LTR=FALSE;TE_Novosib=FALSE;introns=FALSE;TE_RTE=FALSE;TE_Gypsy=FALSE;fiveprimeUTR=FALSE;irs=FALSE;transposons=TRUE;TE_DIRS=FALSE;TE_Class_RET=FALSE;TE_EnSpm=FALSE;anno=TRUE;TE_TCR1=FALSE;TE_DualenRandI=FALSE;TE_REM1=FALSE;promoter=FALSE;TE_Gulliver=FALSE;exons=TRUE;TE_Class_DNA=FALSE;TE_L1=FALSE;repetativeSeq=TRUE;TE_Harbinger=FALSE;TE_Order_TIR=FALSE;TE_Order_DIRS=FALSE;trs=FALSE;genes=TRUE;TE_hAT=FALSE;TE_Order_SINE=FALSE;intergenic=FALSE;miRNAGeneID=none;miRNALocation=none;miRNAPrevDes=none;overlapType=three_prime_UTR;transposonType=none;methCG=FALSE;methCHH=FALSE;methCHG=FALSE;methAll=FALSE;CC1883=FALSE;CC125=TRUE;CC4350=TRUE;J=FALSE;CC1883specific=FALSE;CC4350specific=FALSE;CC125specific=FALSE;Jspecific=FALSE;vegetative=TRUE;zygote=TRUE;vegetativespecific=FALSE;zygotespecific=FALSE;wtAdrian=FALSE;dcl3Adrian=FALSE;ago3Adrian=FALSE;mutantAdrian=FALSE;wtAdrianspecific=FALSE;mutantAdrianspecific=FALSE;notDCL3dependent=FALSE;DCL3dependent=FALSE;AGO3dependent=FALSE;notAGO3dependent=FALSE;phased=FALSE;phaseScore=0;countsA=185;countsT=568;countsC=39;countsG=70;predominant_5prime_letter=T;counts20=201;counts21=661;countsSmall=305;countsBig=441;countsNormal=862;ratio21vs20=1.71745477032876;ratio20vs21=-1.71745477032876;ratioSmallvsNormal=-1.49887862663885;ratioBigvsNormal=-0.966909213531578;countsall=18928;countsallwt=862;countsminus=476;countsplus=386;ratio_strand=0.302360726039863;ratio_strand_abs=0.302360726039863;countsnormalwtnorm=13;repetitiveness=0.98491879350348;predominant_sRNA_sizeClass=equal_21bp;ratio_strand_class=no_bias;repetitivenessClass=high;phaseClass=none;ID=CRSL019280
chromosome_6	rtracklayer	sequence_feature	1685432	1685771	.	.	.	size=340;sizeclass=(100%2c400];expression=6;expressionClass=common;TE_Copia=FALSE;threeprimeUTR=FALSE;TE_Mariner=FALSE;CDS=FALSE;MSAT=FALSE;TE_Order_LINE=TRUE;TE_P=FALSE;TE_TOC1=FALSE;rRNA=FALSE;mRNA=TRUE;miRNA=FALSE;TE_TOC2=FALSE;TE_Order_LTR=FALSE;TE_Novosib=FALSE;introns=TRUE;TE_RTE=FALSE;TE_Gypsy=FALSE;fiveprimeUTR=FALSE;irs=FALSE;transposons=TRUE;TE_DIRS=FALSE;TE_Class_RET=TRUE;TE_EnSpm=FALSE;anno=TRUE;TE_TCR1=FALSE;TE_DualenRandI=FALSE;TE_REM1=FALSE;promoter=FALSE;TE_Gulliver=FALSE;exons=FALSE;TE_Class_DNA=FALSE;TE_L1=TRUE;repetativeSeq=TRUE;TE_Harbinger=FALSE;TE_Order_TIR=FALSE;TE_Order_DIRS=FALSE;trs=TRUE;genes=TRUE;TE_hAT=FALSE;TE_Order_SINE=FALSE;intergenic=FALSE;miRNAGeneID=none;miRNALocation=none;miRNAPrevDes=none;overlapType=intron;transposonType=L1;methCG=FALSE;methCHH=FALSE;methCHG=FALSE;methAll=FALSE;CC1883=TRUE;CC125=TRUE;CC4350=FALSE;J=FALSE;CC1883specific=FALSE;CC4350specific=FALSE;CC125specific=FALSE;Jspecific=FALSE;vegetative=TRUE;zygote=FALSE;vegetativespecific=TRUE;zygotespecific=FALSE;wtAdrian=FALSE;dcl3Adrian=TRUE;ago3Adrian=FALSE;mutantAdrian=TRUE;wtAdrianspecific=FALSE;mutantAdrianspecific=TRUE;notDCL3dependent=TRUE;DCL3dependent=FALSE;AGO3dependent=FALSE;notAGO3dependent=FALSE;phased=FALSE;phaseScore=0;countsA=559;countsT=0;countsC=0;countsG=0;predominant_5prime_letter=A;counts20=165;counts21=394;countsSmall=3742;countsBig=339;countsNormal=559;ratio21vs20=1.25572960521056;ratio20vs21=-1.25572960521056;ratioSmallvsNormal=2.74288937039759;ratioBigvsNormal=-0.721563009706846;countsall=1421;countsallwt=559;countsminus=0;countsplus=559;ratio_strand=-Inf;ratio_strand_abs=Inf;countsnormalwtnorm=278;repetitiveness=0.50268336314848;predominant_sRNA_sizeClass=smaller_20bp;ratio_strand_class=strong_bias;repetitivenessClass=med;phaseClass=none;ID=CRSL019290
chromosome_6	rtracklayer	sequence_feature	1690240	1692031	.	.	.	size=1792;sizeclass=(1.5e+03%2c3e+03];expression=8;expressionClass=common;TE_Copia=FALSE;threeprimeUTR=TRUE;TE_Mariner=FALSE;CDS=TRUE;MSAT=FALSE;TE_Order_LINE=FALSE;TE_P=FALSE;TE_TOC1=FALSE;rRNA=FALSE;mRNA=TRUE;miRNA=FALSE;TE_TOC2=FALSE;TE_Order_LTR=FALSE;TE_Novosib=FALSE;introns=TRUE;TE_RTE=FALSE;TE_Gypsy=FALSE;fiveprimeUTR=FALSE;irs=FALSE;transposons=TRUE;TE_DIRS=FALSE;TE_Class_RET=FALSE;TE_EnSpm=FALSE;anno=TRUE;TE_TCR1=FALSE;TE_DualenRandI=FALSE;TE_REM1=FALSE;promoter=FALSE;TE_Gulliver=FALSE;exons=TRUE;TE_Class_DNA=FALSE;TE_L1=FALSE;repetativeSeq=TRUE;TE_Harbinger=FALSE;TE_Order_TIR=FALSE;TE_Order_DIRS=FALSE;trs=FALSE;genes=TRUE;TE_hAT=FALSE;TE_Order_SINE=FALSE;intergenic=FALSE;miRNAGeneID=none;miRNALocation=none;miRNAPrevDes=none;overlapType=three_prime_UTR;transposonType=none;methCG=FALSE;methCHH=FALSE;methCHG=FALSE;methAll=FALSE;CC1883=TRUE;CC125=FALSE;CC4350=FALSE;J=FALSE;CC1883specific=TRUE;CC4350specific=FALSE;CC125specific=FALSE;Jspecific=FALSE;vegetative=TRUE;zygote=FALSE;vegetativespecific=TRUE;zygotespecific=FALSE;wtAdrian=FALSE;dcl3Adrian=TRUE;ago3Adrian=FALSE;mutantAdrian=TRUE;wtAdrianspecific=FALSE;mutantAdrianspecific=TRUE;notDCL3dependent=TRUE;DCL3dependent=FALSE;AGO3dependent=FALSE;notAGO3dependent=FALSE;phased=FALSE;phaseScore=0;countsA=73;countsT=186;countsC=205;countsG=408;predominant_5prime_letter=CG;counts20=440;counts21=432;countsSmall=2216;countsBig=1297;countsNormal=872;ratio21vs20=-0.0264722113611911;ratio20vs21=0.0264722113611912;ratioSmallvsNormal=1.34555784127226;ratioBigvsNormal=0.572778439474773;countsall=39296;countsallwt=872;countsminus=834;countsplus=38;ratio_strand=4.45597606000108;ratio_strand_abs=4.45597606000108;countsnormalwtnorm=2;repetitiveness=0.997706422018349;predominant_sRNA_sizeClass=smaller_20bp;ratio_strand_class=strong_bias;repetitivenessClass=high;phaseClass=none;ID=CRSL019300
chromosome_6	rtracklayer	sequence_feature	1710673	1711631	.	.	.	size=959;sizeclass=(400%2c1.5e+03];expression=0;expressionClass=specific;TE_Copia=FALSE;threeprimeUTR=TRUE;TE_Mariner=FALSE;CDS=TRUE;MSAT=FALSE;TE_Order_LINE=FALSE;TE_P=FALSE;TE_TOC1=FALSE;rRNA=FALSE;mRNA=TRUE;miRNA=FALSE;TE_TOC2=FALSE;TE_Order_LTR=FALSE;TE_Novosib=FALSE;introns=TRUE;TE_RTE=FALSE;TE_Gypsy=FALSE;fiveprimeUTR=FALSE;irs=FALSE;transposons=FALSE;TE_DIRS=FALSE;TE_Class_RET=FALSE;TE_EnSpm=FALSE;anno=TRUE;TE_TCR1=FALSE;TE_DualenRandI=FALSE;TE_REM1=FALSE;promoter=FALSE;TE_Gulliver=FALSE;exons=TRUE;TE_Class_DNA=FALSE;TE_L1=FALSE;repetativeSeq=TRUE;TE_Harbinger=FALSE;TE_Order_TIR=FALSE;TE_Order_DIRS=FALSE;trs=FALSE;genes=TRUE;TE_hAT=FALSE;TE_Order_SINE=FALSE;intergenic=FALSE;miRNAGeneID=none;miRNALocation=none;miRNAPrevDes=none;overlapType=three_prime_UTR;transposonType=none;methCG=FALSE;methCHH=FALSE;methCHG=FALSE;methAll=FALSE;CC1883=FALSE;CC125=FALSE;CC4350=TRUE;J=FALSE;CC1883specific=FALSE;CC4350specific=TRUE;CC125specific=FALSE;Jspecific=FALSE;vegetative=TRUE;zygote=FALSE;vegetativespecific=TRUE;zygotespecific=FALSE;wtAdrian=FALSE;dcl3Adrian=FALSE;ago3Adrian=FALSE;mutantAdrian=FALSE;wtAdrianspecific=FALSE;mutantAdrianspecific=FALSE;notDCL3dependent=FALSE;DCL3dependent=FALSE;AGO3dependent=FALSE;notAGO3dependent=FALSE;phased=FALSE;phaseScore=0;countsA=4;countsT=2;countsC=0;countsG=5;predominant_5prime_letter=G;counts20=4;counts21=7;countsSmall=37;countsBig=60;countsNormal=11;ratio21vs20=0.807354922057604;ratio20vs21=-0.807354922057604;ratioSmallvsNormal=1.75002174699165;ratioBigvsNormal=2.44745897697122;countsall=28091;countsallwt=11;countsminus=11;countsplus=0;ratio_strand=Inf;ratio_strand_abs=Inf;countsnormalwtnorm=9;repetitiveness=0.181818181818182;predominant_sRNA_sizeClass=larger_21bp;ratio_strand_class=med_bias;repetitivenessClass=med;phaseClass=none;ID=CRSL019310
chromosome_6	rtracklayer	sequence_feature	1786235	1786393	.	.	.	size=159;sizeclass=(100%2c400];expression=0;expressionClass=specific;TE_Copia=FALSE;threeprimeUTR=FALSE;TE_Mariner=FALSE;CDS=TRUE;MSAT=FALSE;TE_Order_LINE=FALSE;TE_P=FALSE;TE_TOC1=FALSE;rRNA=FALSE;mRNA=TRUE;miRNA=FALSE;TE_TOC2=FALSE;TE_Order_LTR=FALSE;TE_Novosib=FALSE;introns=FALSE;TE_RTE=FALSE;TE_Gypsy=FALSE;fiveprimeUTR=FALSE;irs=FALSE;transposons=FALSE;TE_DIRS=FALSE;TE_Class_RET=FALSE;TE_EnSpm=FALSE;anno=TRUE;TE_TCR1=FALSE;TE_DualenRandI=FALSE;TE_REM1=FALSE;promoter=FALSE;TE_Gulliver=FALSE;exons=TRUE;TE_Class_DNA=FALSE;TE_L1=FALSE;repetativeSeq=TRUE;TE_Harbinger=FALSE;TE_Order_TIR=FALSE;TE_Order_DIRS=FALSE;trs=FALSE;genes=TRUE;TE_hAT=FALSE;TE_Order_SINE=FALSE;intergenic=FALSE;miRNAGeneID=none;miRNALocation=none;miRNAPrevDes=none;overlapType=exon;transposonType=none;methCG=FALSE;methCHH=FALSE;methCHG=FALSE;methAll=FALSE;CC1883=FALSE;CC125=FALSE;CC4350=TRUE;J=FALSE;CC1883specific=FALSE;CC4350specific=TRUE;CC125specific=FALSE;Jspecific=FALSE;vegetative=FALSE;zygote=TRUE;vegetativespecific=FALSE;zygotespecific=TRUE;wtAdrian=FALSE;dcl3Adrian=FALSE;ago3Adrian=FALSE;mutantAdrian=FALSE;wtAdrianspecific=FALSE;mutantAdrianspecific=FALSE;notDCL3dependent=FALSE;DCL3dependent=FALSE;AGO3dependent=FALSE;notAGO3dependent=FALSE;phased=FALSE;phaseScore=0;countsA=0;countsT=0;countsC=0;countsG=0;counts20=0;counts21=0;countsSmall=1;countsBig=0;countsNormal=0;ratio21vs20=NaN;ratio20vs21=NaN;ratioSmallvsNormal=NaN;ratioBigvsNormal=NaN;countsall=4;countsallwt=0;countsminus=0;countsplus=0;ratio_strand=NaN;ratio_strand_abs=NaN;countsnormalwtnorm=0;repetitiveness=NaN;predominant_sRNA_sizeClass=smaller_20bp;phaseClass=none;ID=CRSL019320
chromosome_6	rtracklayer	sequence_feature	1872860	1873099	.	.	.	size=240;sizeclass=(100%2c400];expression=0;expressionClass=specific;TE_Copia=FALSE;threeprimeUTR=FALSE;TE_Mariner=FALSE;CDS=TRUE;MSAT=FALSE;TE_Order_LINE=FALSE;TE_P=FALSE;TE_TOC1=FALSE;rRNA=FALSE;mRNA=TRUE;miRNA=FALSE;TE_TOC2=FALSE;TE_Order_LTR=FALSE;TE_Novosib=FALSE;introns=FALSE;TE_RTE=FALSE;TE_Gypsy=FALSE;fiveprimeUTR=FALSE;irs=FALSE;transposons=FALSE;TE_DIRS=FALSE;TE_Class_RET=FALSE;TE_EnSpm=FALSE;anno=TRUE;TE_TCR1=FALSE;TE_DualenRandI=FALSE;TE_REM1=FALSE;promoter=FALSE;TE_Gulliver=FALSE;exons=TRUE;TE_Class_DNA=FALSE;TE_L1=FALSE;repetativeSeq=FALSE;TE_Harbinger=FALSE;TE_Order_TIR=FALSE;TE_Order_DIRS=FALSE;trs=FALSE;genes=TRUE;TE_hAT=FALSE;TE_Order_SINE=FALSE;intergenic=FALSE;miRNAGeneID=none;miRNALocation=none;miRNAPrevDes=none;overlapType=exon;transposonType=none;methCG=FALSE;methCHH=FALSE;methCHG=FALSE;methAll=FALSE;CC1883=FALSE;CC125=FALSE;CC4350=TRUE;J=FALSE;CC1883specific=FALSE;CC4350specific=TRUE;CC125specific=FALSE;Jspecific=FALSE;vegetative=TRUE;zygote=FALSE;vegetativespecific=TRUE;zygotespecific=FALSE;wtAdrian=FALSE;dcl3Adrian=FALSE;ago3Adrian=FALSE;mutantAdrian=FALSE;wtAdrianspecific=FALSE;mutantAdrianspecific=FALSE;notDCL3dependent=FALSE;DCL3dependent=FALSE;AGO3dependent=FALSE;notAGO3dependent=FALSE;phased=FALSE;phaseScore=0;countsA=5;countsT=0;countsC=11;countsG=0;predominant_5prime_letter=C;counts20=16;counts21=0;countsSmall=9;countsBig=2;countsNormal=16;ratio21vs20=-Inf;ratio20vs21=Inf;ratioSmallvsNormal=-0.830074998557688;ratioBigvsNormal=-3;countsall=680;countsallwt=16;countsminus=11;countsplus=5;ratio_strand=1.13750352374994;ratio_strand_abs=1.13750352374994;countsnormalwtnorm=0;repetitiveness=1;predominant_sRNA_sizeClass=equal_20bp;repetitivenessClass=med;phaseClass=none;ID=CRSL019330
chromosome_6	rtracklayer	sequence_feature	1879282	1880606	.	.	.	size=1325;sizeclass=(400%2c1.5e+03];expression=1;expressionClass=specific;TE_Copia=FALSE;threeprimeUTR=TRUE;TE_Mariner=FALSE;CDS=TRUE;MSAT=FALSE;TE_Order_LINE=FALSE;TE_P=FALSE;TE_TOC1=FALSE;rRNA=FALSE;mRNA=TRUE;miRNA=FALSE;TE_TOC2=FALSE;TE_Order_LTR=FALSE;TE_Novosib=FALSE;introns=FALSE;TE_RTE=FALSE;TE_Gypsy=FALSE;fiveprimeUTR=TRUE;irs=FALSE;transposons=FALSE;TE_DIRS=FALSE;TE_Class_RET=FALSE;TE_EnSpm=FALSE;anno=TRUE;TE_TCR1=FALSE;TE_DualenRandI=FALSE;TE_REM1=FALSE;promoter=FALSE;TE_Gulliver=FALSE;exons=TRUE;TE_Class_DNA=FALSE;TE_L1=FALSE;repetativeSeq=TRUE;TE_Harbinger=FALSE;TE_Order_TIR=FALSE;TE_Order_DIRS=FALSE;trs=FALSE;genes=TRUE;TE_hAT=FALSE;TE_Order_SINE=FALSE;intergenic=FALSE;miRNAGeneID=none;miRNALocation=none;miRNAPrevDes=none;overlapType=five_prime_UTR;transposonType=none;methCG=FALSE;methCHH=FALSE;methCHG=FALSE;methAll=FALSE;CC1883=TRUE;CC125=FALSE;CC4350=TRUE;J=FALSE;CC1883specific=FALSE;CC4350specific=FALSE;CC125specific=FALSE;Jspecific=FALSE;vegetative=TRUE;zygote=TRUE;vegetativespecific=FALSE;zygotespecific=FALSE;wtAdrian=TRUE;dcl3Adrian=FALSE;ago3Adrian=FALSE;mutantAdrian=FALSE;wtAdrianspecific=TRUE;mutantAdrianspecific=FALSE;notDCL3dependent=FALSE;DCL3dependent=TRUE;AGO3dependent=TRUE;notAGO3dependent=FALSE;phased=FALSE;phaseScore=0;countsA=125;countsT=513;countsC=37;countsG=16;predominant_5prime_letter=T;counts20=134;counts21=557;countsSmall=243;countsBig=384;countsNormal=691;ratio21vs20=2.05544432688226;ratio20vs21=-2.05544432688226;ratioSmallvsNormal=-1.50772939678248;ratioBigvsNormal=-0.847579399667102;countsall=19302;countsallwt=691;countsminus=487;countsplus=204;ratio_strand=1.25535262011085;ratio_strand_abs=1.25535262011085;countsnormalwtnorm=2;repetitiveness=0.997105643994211;predominant_sRNA_sizeClass=equal_21bp;ratio_strand_class=med_bias;repetitivenessClass=high;phaseClass=none;ID=CRSL019340
chromosome_6	rtracklayer	sequence_feature	1915323	1915977	.	.	.	size=655;sizeclass=(400%2c1.5e+03];expression=2;expressionClass=inbetween;TE_Copia=FALSE;threeprimeUTR=FALSE;TE_Mariner=FALSE;CDS=TRUE;MSAT=FALSE;TE_Order_LINE=FALSE;TE_P=FALSE;TE_TOC1=FALSE;rRNA=FALSE;mRNA=TRUE;miRNA=FALSE;TE_TOC2=FALSE;TE_Order_LTR=FALSE;TE_Novosib=FALSE;introns=TRUE;TE_RTE=FALSE;TE_Gypsy=FALSE;fiveprimeUTR=TRUE;irs=FALSE;transposons=FALSE;TE_DIRS=FALSE;TE_Class_RET=FALSE;TE_EnSpm=FALSE;anno=TRUE;TE_TCR1=FALSE;TE_DualenRandI=FALSE;TE_REM1=FALSE;promoter=FALSE;TE_Gulliver=FALSE;exons=TRUE;TE_Class_DNA=FALSE;TE_L1=FALSE;repetativeSeq=FALSE;TE_Harbinger=FALSE;TE_Order_TIR=FALSE;TE_Order_DIRS=FALSE;trs=FALSE;genes=TRUE;TE_hAT=FALSE;TE_Order_SINE=FALSE;intergenic=FALSE;miRNAGeneID=none;miRNALocation=none;miRNAPrevDes=none;overlapType=five_prime_UTR;transposonType=none;methCG=FALSE;methCHH=FALSE;methCHG=FALSE;methAll=FALSE;CC1883=FALSE;CC125=FALSE;CC4350=TRUE;J=FALSE;CC1883specific=FALSE;CC4350specific=TRUE;CC125specific=FALSE;Jspecific=FALSE;vegetative=TRUE;zygote=FALSE;vegetativespecific=TRUE;zygotespecific=FALSE;wtAdrian=FALSE;dcl3Adrian=FALSE;ago3Adrian=FALSE;mutantAdrian=FALSE;wtAdrianspecific=FALSE;mutantAdrianspecific=FALSE;notDCL3dependent=FALSE;DCL3dependent=FALSE;AGO3dependent=FALSE;notAGO3dependent=FALSE;phased=FALSE;phaseScore=0;countsA=20;countsT=30;countsC=15;countsG=33;predominant_5prime_letter=G;counts20=44;counts21=54;countsSmall=175;countsBig=286;countsNormal=98;ratio21vs20=0.295455883526171;ratio20vs21=-0.295455883526171;ratioSmallvsNormal=0.836501267717121;ratioBigvsNormal=1.54516149266318;countsall=60866;countsallwt=98;countsminus=0;countsplus=98;ratio_strand=-Inf;ratio_strand_abs=Inf;countsnormalwtnorm=56;repetitiveness=0.428571428571429;predominant_sRNA_sizeClass=larger_21bp;ratio_strand_class=strong_bias;repetitivenessClass=med;phaseClass=none;ID=CRSL019350
chromosome_6	rtracklayer	sequence_feature	1915978	1916388	.	.	.	size=411;sizeclass=(400%2c1.5e+03];expression=0;expressionClass=specific;TE_Copia=FALSE;threeprimeUTR=FALSE;TE_Mariner=FALSE;CDS=TRUE;MSAT=FALSE;TE_Order_LINE=FALSE;TE_P=FALSE;TE_TOC1=FALSE;rRNA=FALSE;mRNA=TRUE;miRNA=FALSE;TE_TOC2=FALSE;TE_Order_LTR=FALSE;TE_Novosib=FALSE;introns=TRUE;TE_RTE=FALSE;TE_Gypsy=FALSE;fiveprimeUTR=FALSE;irs=FALSE;transposons=FALSE;TE_DIRS=FALSE;TE_Class_RET=FALSE;TE_EnSpm=FALSE;anno=TRUE;TE_TCR1=FALSE;TE_DualenRandI=FALSE;TE_REM1=FALSE;promoter=FALSE;TE_Gulliver=FALSE;exons=TRUE;TE_Class_DNA=FALSE;TE_L1=FALSE;repetativeSeq=FALSE;TE_Harbinger=FALSE;TE_Order_TIR=FALSE;TE_Order_DIRS=FALSE;trs=TRUE;genes=TRUE;TE_hAT=FALSE;TE_Order_SINE=FALSE;intergenic=FALSE;miRNAGeneID=none;miRNALocation=none;miRNAPrevDes=none;overlapType=exon;transposonType=none;methCG=FALSE;methCHH=FALSE;methCHG=FALSE;methAll=FALSE;CC1883=FALSE;CC125=FALSE;CC4350=TRUE;J=FALSE;CC1883specific=FALSE;CC4350specific=TRUE;CC125specific=FALSE;Jspecific=FALSE;vegetative=TRUE;zygote=FALSE;vegetativespecific=TRUE;zygotespecific=FALSE;wtAdrian=FALSE;dcl3Adrian=FALSE;ago3Adrian=FALSE;mutantAdrian=FALSE;wtAdrianspecific=FALSE;mutantAdrianspecific=FALSE;notDCL3dependent=FALSE;DCL3dependent=FALSE;AGO3dependent=FALSE;notAGO3dependent=FALSE;phased=FALSE;phaseScore=0;countsA=1;countsT=0;countsC=3;countsG=2;counts20=1;counts21=5;countsSmall=23;countsBig=36;countsNormal=6;ratio21vs20=2.32192809488736;ratio20vs21=-2.32192809488736;ratioSmallvsNormal=1.93859945533586;ratioBigvsNormal=2.58496250072116;countsall=35758;countsallwt=6;countsminus=0;countsplus=6;ratio_strand=-Inf;ratio_strand_abs=Inf;countsnormalwtnorm=1;repetitiveness=0.833333333333333;predominant_sRNA_sizeClass=larger_21bp;phaseClass=none;ID=CRSL019360
chromosome_6	rtracklayer	sequence_feature	1916389	1918209	.	.	.	size=1821;sizeclass=(1.5e+03%2c3e+03];expression=8;expressionClass=common;TE_Copia=FALSE;threeprimeUTR=TRUE;TE_Mariner=FALSE;CDS=TRUE;MSAT=FALSE;TE_Order_LINE=FALSE;TE_P=FALSE;TE_TOC1=FALSE;rRNA=FALSE;mRNA=TRUE;miRNA=FALSE;TE_TOC2=FALSE;TE_Order_LTR=FALSE;TE_Novosib=FALSE;introns=TRUE;TE_RTE=FALSE;TE_Gypsy=FALSE;fiveprimeUTR=FALSE;irs=FALSE;transposons=FALSE;TE_DIRS=FALSE;TE_Class_RET=FALSE;TE_EnSpm=FALSE;anno=TRUE;TE_TCR1=FALSE;TE_DualenRandI=FALSE;TE_REM1=FALSE;promoter=FALSE;TE_Gulliver=FALSE;exons=TRUE;TE_Class_DNA=FALSE;TE_L1=FALSE;repetativeSeq=FALSE;TE_Harbinger=FALSE;TE_Order_TIR=FALSE;TE_Order_DIRS=FALSE;trs=FALSE;genes=TRUE;TE_hAT=FALSE;TE_Order_SINE=FALSE;intergenic=FALSE;miRNAGeneID=none;miRNALocation=none;miRNAPrevDes=none;overlapType=three_prime_UTR;transposonType=none;methCG=FALSE;methCHH=FALSE;methCHG=FALSE;methAll=FALSE;CC1883=TRUE;CC125=FALSE;CC4350=TRUE;J=FALSE;CC1883specific=FALSE;CC4350specific=FALSE;CC125specific=FALSE;Jspecific=FALSE;vegetative=TRUE;zygote=FALSE;vegetativespecific=TRUE;zygotespecific=FALSE;wtAdrian=TRUE;dcl3Adrian=TRUE;ago3Adrian=TRUE;mutantAdrian=TRUE;wtAdrianspecific=FALSE;mutantAdrianspecific=FALSE;notDCL3dependent=FALSE;DCL3dependent=FALSE;AGO3dependent=FALSE;notAGO3dependent=FALSE;phased=FALSE;phaseScore=0;countsA=584;countsT=187;countsC=205;countsG=438;predominant_5prime_letter=AG;counts20=653;counts21=761;countsSmall=2814;countsBig=4377;countsNormal=1414;ratio21vs20=0.220813461957115;ratio20vs21=-0.220813461957115;ratioSmallvsNormal=0.992840208427134;ratioBigvsNormal=1.63016026382965;countsall=855864;countsallwt=1414;countsminus=0;countsplus=1414;ratio_strand=-Inf;ratio_strand_abs=Inf;countsnormalwtnorm=886;repetitiveness=0.373408769448373;predominant_sRNA_sizeClass=larger_21bp;ratio_strand_class=strong_bias;repetitivenessClass=med;phaseClass=none;ID=CRSL019370
chromosome_6	rtracklayer	sequence_feature	1924161	1924351	.	.	.	size=191;sizeclass=(100%2c400];expression=1;expressionClass=specific;TE_Copia=FALSE;threeprimeUTR=FALSE;TE_Mariner=FALSE;CDS=TRUE;MSAT=FALSE;TE_Order_LINE=FALSE;TE_P=FALSE;TE_TOC1=FALSE;rRNA=FALSE;mRNA=TRUE;miRNA=FALSE;TE_TOC2=FALSE;TE_Order_LTR=FALSE;TE_Novosib=FALSE;introns=FALSE;TE_RTE=FALSE;TE_Gypsy=FALSE;fiveprimeUTR=FALSE;irs=FALSE;transposons=FALSE;TE_DIRS=FALSE;TE_Class_RET=FALSE;TE_EnSpm=FALSE;anno=TRUE;TE_TCR1=FALSE;TE_DualenRandI=FALSE;TE_REM1=FALSE;promoter=FALSE;TE_Gulliver=FALSE;exons=TRUE;TE_Class_DNA=FALSE;TE_L1=FALSE;repetativeSeq=FALSE;TE_Harbinger=FALSE;TE_Order_TIR=FALSE;TE_Order_DIRS=FALSE;trs=FALSE;genes=TRUE;TE_hAT=FALSE;TE_Order_SINE=FALSE;intergenic=FALSE;miRNAGeneID=none;miRNALocation=none;miRNAPrevDes=none;overlapType=exon;transposonType=none;methCG=FALSE;methCHH=FALSE;methCHG=FALSE;methAll=FALSE;CC1883=TRUE;CC125=FALSE;CC4350=FALSE;J=FALSE;CC1883specific=TRUE;CC4350specific=FALSE;CC125specific=FALSE;Jspecific=FALSE;vegetative=TRUE;zygote=FALSE;vegetativespecific=TRUE;zygotespecific=FALSE;wtAdrian=TRUE;dcl3Adrian=FALSE;ago3Adrian=TRUE;mutantAdrian=TRUE;wtAdrianspecific=FALSE;mutantAdrianspecific=FALSE;notDCL3dependent=FALSE;DCL3dependent=TRUE;AGO3dependent=FALSE;notAGO3dependent=FALSE;phased=FALSE;phaseScore=0;countsA=0;countsT=0;countsC=0;countsG=0;counts20=0;counts21=0;countsSmall=177;countsBig=0;countsNormal=0;ratio21vs20=NaN;ratio20vs21=NaN;ratioSmallvsNormal=Inf;ratioBigvsNormal=NaN;countsall=1;countsallwt=0;countsminus=0;countsplus=0;ratio_strand=NaN;ratio_strand_abs=NaN;countsnormalwtnorm=0;repetitiveness=NaN;predominant_sRNA_sizeClass=smaller_20bp;phaseClass=none;ID=CRSL019380
chromosome_6	rtracklayer	sequence_feature	1959861	1960167	.	.	.	size=307;sizeclass=(100%2c400];expression=5;expressionClass=inbetween;TE_Copia=FALSE;threeprimeUTR=FALSE;TE_Mariner=FALSE;CDS=TRUE;MSAT=FALSE;TE_Order_LINE=FALSE;TE_P=FALSE;TE_TOC1=FALSE;rRNA=FALSE;mRNA=TRUE;miRNA=FALSE;TE_TOC2=FALSE;TE_Order_LTR=FALSE;TE_Novosib=FALSE;introns=TRUE;TE_RTE=FALSE;TE_Gypsy=FALSE;fiveprimeUTR=FALSE;irs=FALSE;transposons=FALSE;TE_DIRS=FALSE;TE_Class_RET=FALSE;TE_EnSpm=FALSE;anno=TRUE;TE_TCR1=FALSE;TE_DualenRandI=FALSE;TE_REM1=FALSE;promoter=FALSE;TE_Gulliver=FALSE;exons=TRUE;TE_Class_DNA=FALSE;TE_L1=FALSE;repetativeSeq=TRUE;TE_Harbinger=FALSE;TE_Order_TIR=FALSE;TE_Order_DIRS=FALSE;trs=TRUE;genes=TRUE;TE_hAT=FALSE;TE_Order_SINE=FALSE;intergenic=FALSE;miRNAGeneID=none;miRNALocation=none;miRNAPrevDes=none;overlapType=exon;transposonType=none;methCG=FALSE;methCHH=FALSE;methCHG=FALSE;methAll=FALSE;CC1883=TRUE;CC125=FALSE;CC4350=FALSE;J=FALSE;CC1883specific=TRUE;CC4350specific=FALSE;CC125specific=FALSE;Jspecific=FALSE;vegetative=TRUE;zygote=FALSE;vegetativespecific=TRUE;zygotespecific=FALSE;wtAdrian=TRUE;dcl3Adrian=TRUE;ago3Adrian=FALSE;mutantAdrian=TRUE;wtAdrianspecific=FALSE;mutantAdrianspecific=FALSE;notDCL3dependent=FALSE;DCL3dependent=FALSE;AGO3dependent=TRUE;notAGO3dependent=FALSE;phased=FALSE;phaseScore=0;countsA=7;countsT=33;countsC=15;countsG=0;predominant_5prime_letter=CT;counts20=20;counts21=35;countsSmall=56;countsBig=559;countsNormal=55;ratio21vs20=0.807354922057604;ratio20vs21=-0.807354922057604;ratioSmallvsNormal=0.0259952085329444;ratioBigvsNormal=3.34534475931853;countsall=578;countsallwt=55;countsminus=55;countsplus=0;ratio_strand=Inf;ratio_strand_abs=Inf;countsnormalwtnorm=32;repetitiveness=0.418181818181818;predominant_sRNA_sizeClass=larger_21bp;ratio_strand_class=strong_bias;repetitivenessClass=med;phaseClass=none;ID=CRSL019390
chromosome_6	rtracklayer	sequence_feature	1985350	1985880	.	.	.	size=531;sizeclass=(400%2c1.5e+03];expression=12;expressionClass=common;TE_Copia=FALSE;threeprimeUTR=FALSE;TE_Mariner=FALSE;CDS=FALSE;MSAT=FALSE;TE_Order_LINE=FALSE;TE_P=FALSE;TE_TOC1=FALSE;rRNA=FALSE;mRNA=FALSE;miRNA=FALSE;TE_TOC2=FALSE;TE_Order_LTR=TRUE;TE_Novosib=FALSE;introns=FALSE;TE_RTE=FALSE;TE_Gypsy=FALSE;fiveprimeUTR=FALSE;irs=FALSE;transposons=TRUE;TE_DIRS=FALSE;TE_Class_RET=TRUE;TE_EnSpm=FALSE;anno=FALSE;TE_TCR1=FALSE;TE_DualenRandI=FALSE;TE_REM1=FALSE;promoter=FALSE;TE_Gulliver=FALSE;exons=FALSE;TE_Class_DNA=FALSE;TE_L1=FALSE;repetativeSeq=TRUE;TE_Harbinger=FALSE;TE_Order_TIR=FALSE;TE_Order_DIRS=FALSE;trs=FALSE;genes=FALSE;TE_hAT=FALSE;TE_Order_SINE=FALSE;intergenic=TRUE;miRNAGeneID=none;miRNALocation=none;miRNAPrevDes=none;overlapType=TE_Class_RET;transposonType=none;methCG=FALSE;methCHH=FALSE;methCHG=FALSE;methAll=FALSE;CC1883=TRUE;CC125=TRUE;CC4350=TRUE;J=FALSE;CC1883specific=FALSE;CC4350specific=FALSE;CC125specific=FALSE;Jspecific=FALSE;vegetative=TRUE;zygote=TRUE;vegetativespecific=FALSE;zygotespecific=FALSE;wtAdrian=TRUE;dcl3Adrian=FALSE;ago3Adrian=TRUE;mutantAdrian=TRUE;wtAdrianspecific=FALSE;mutantAdrianspecific=FALSE;notDCL3dependent=FALSE;DCL3dependent=TRUE;AGO3dependent=FALSE;notAGO3dependent=FALSE;phased=FALSE;phaseScore=0;countsA=192;countsT=1386;countsC=310;countsG=6;predominant_5prime_letter=CT;counts20=194;counts21=1700;countsSmall=302;countsBig=1627;countsNormal=1894;ratio21vs20=3.13140618883794;ratio20vs21=-3.13140618883794;ratioSmallvsNormal=-2.64881587614331;ratioBigvsNormal=-0.219222079795857;countsall=38696;countsallwt=1894;countsminus=410;countsplus=1484;ratio_strand=-1.85579527711536;ratio_strand_abs=1.85579527711536;countsnormalwtnorm=157;repetitiveness=0.917106652587117;predominant_sRNA_sizeClass=equal_21bp;ratio_strand_class=med_bias;repetitivenessClass=high;phaseClass=none;ID=CRSL019400
chromosome_6	rtracklayer	sequence_feature	2049241	2049496	.	.	.	size=256;sizeclass=(100%2c400];expression=6;expressionClass=common;TE_Copia=FALSE;threeprimeUTR=FALSE;TE_Mariner=FALSE;CDS=FALSE;MSAT=FALSE;TE_Order_LINE=FALSE;TE_P=FALSE;TE_TOC1=FALSE;rRNA=FALSE;mRNA=TRUE;miRNA=FALSE;TE_TOC2=FALSE;TE_Order_LTR=FALSE;TE_Novosib=FALSE;introns=TRUE;TE_RTE=FALSE;TE_Gypsy=FALSE;fiveprimeUTR=FALSE;irs=FALSE;transposons=FALSE;TE_DIRS=FALSE;TE_Class_RET=FALSE;TE_EnSpm=FALSE;anno=TRUE;TE_TCR1=FALSE;TE_DualenRandI=FALSE;TE_REM1=FALSE;promoter=FALSE;TE_Gulliver=FALSE;exons=FALSE;TE_Class_DNA=FALSE;TE_L1=FALSE;repetativeSeq=TRUE;TE_Harbinger=FALSE;TE_Order_TIR=FALSE;TE_Order_DIRS=FALSE;trs=TRUE;genes=TRUE;TE_hAT=FALSE;TE_Order_SINE=FALSE;intergenic=FALSE;miRNAGeneID=none;miRNALocation=none;miRNAPrevDes=none;overlapType=intron;transposonType=none;methCG=FALSE;methCHH=FALSE;methCHG=FALSE;methAll=FALSE;CC1883=FALSE;CC125=TRUE;CC4350=TRUE;J=TRUE;CC1883specific=FALSE;CC4350specific=FALSE;CC125specific=FALSE;Jspecific=FALSE;vegetative=TRUE;zygote=FALSE;vegetativespecific=TRUE;zygotespecific=FALSE;wtAdrian=FALSE;dcl3Adrian=FALSE;ago3Adrian=FALSE;mutantAdrian=FALSE;wtAdrianspecific=FALSE;mutantAdrianspecific=FALSE;notDCL3dependent=FALSE;DCL3dependent=FALSE;AGO3dependent=FALSE;notAGO3dependent=FALSE;phased=FALSE;phaseScore=0;countsA=2;countsT=119;countsC=0;countsG=230;predominant_5prime_letter=G;counts20=121;counts21=230;countsSmall=58;countsBig=457;countsNormal=351;ratio21vs20=0.926626813669781;ratio20vs21=-0.926626813669781;ratioSmallvsNormal=-2.59734622517699;ratioBigvsNormal=0.380723134753509;countsall=1262;countsallwt=351;countsminus=0;countsplus=351;ratio_strand=-Inf;ratio_strand_abs=Inf;countsnormalwtnorm=350;repetitiveness=0.0028490028490028;predominant_sRNA_sizeClass=larger_21bp;ratio_strand_class=strong_bias;repetitivenessClass=low;phaseClass=none;ID=CRSL019410
chromosome_6	rtracklayer	sequence_feature	2050594	2051558	.	.	.	size=965;sizeclass=(400%2c1.5e+03];expression=2;expressionClass=inbetween;TE_Copia=FALSE;threeprimeUTR=TRUE;TE_Mariner=FALSE;CDS=TRUE;MSAT=FALSE;TE_Order_LINE=FALSE;TE_P=FALSE;TE_TOC1=FALSE;rRNA=FALSE;mRNA=TRUE;miRNA=FALSE;TE_TOC2=FALSE;TE_Order_LTR=FALSE;TE_Novosib=FALSE;introns=FALSE;TE_RTE=FALSE;TE_Gypsy=FALSE;fiveprimeUTR=TRUE;irs=FALSE;transposons=FALSE;TE_DIRS=FALSE;TE_Class_RET=FALSE;TE_EnSpm=FALSE;anno=TRUE;TE_TCR1=FALSE;TE_DualenRandI=FALSE;TE_REM1=FALSE;promoter=TRUE;TE_Gulliver=FALSE;exons=TRUE;TE_Class_DNA=FALSE;TE_L1=FALSE;repetativeSeq=FALSE;TE_Harbinger=FALSE;TE_Order_TIR=FALSE;TE_Order_DIRS=FALSE;trs=FALSE;genes=TRUE;TE_hAT=FALSE;TE_Order_SINE=FALSE;intergenic=FALSE;miRNAGeneID=none;miRNALocation=none;miRNAPrevDes=none;overlapType=five_prime_UTR;transposonType=none;methCG=FALSE;methCHH=FALSE;methCHG=FALSE;methAll=FALSE;CC1883=TRUE;CC125=FALSE;CC4350=FALSE;J=FALSE;CC1883specific=TRUE;CC4350specific=FALSE;CC125specific=FALSE;Jspecific=FALSE;vegetative=TRUE;zygote=FALSE;vegetativespecific=TRUE;zygotespecific=FALSE;wtAdrian=FALSE;dcl3Adrian=FALSE;ago3Adrian=TRUE;mutantAdrian=TRUE;wtAdrianspecific=FALSE;mutantAdrianspecific=TRUE;notDCL3dependent=FALSE;DCL3dependent=FALSE;AGO3dependent=FALSE;notAGO3dependent=TRUE;phased=FALSE;phaseScore=0;countsA=33;countsT=21;countsC=12;countsG=8;counts20=45;counts21=29;countsSmall=162;countsBig=697;countsNormal=74;ratio21vs20=-0.633872101202102;ratio20vs21=0.633872101202103;ratioSmallvsNormal=1.13039663725567;ratioBigvsNormal=3.23556148023947;countsall=622;countsallwt=74;countsminus=65;countsplus=9;ratio_strand=2.85244281158614;ratio_strand_abs=2.85244281158614;countsnormalwtnorm=0;repetitiveness=1;predominant_sRNA_sizeClass=larger_21bp;ratio_strand_class=med_bias;repetitivenessClass=high;phaseClass=none;ID=CRSL019420
chromosome_6	rtracklayer	sequence_feature	2087505	2088305	.	.	.	size=801;sizeclass=(400%2c1.5e+03];expression=2;expressionClass=inbetween;TE_Copia=FALSE;threeprimeUTR=TRUE;TE_Mariner=FALSE;CDS=TRUE;MSAT=FALSE;TE_Order_LINE=FALSE;TE_P=FALSE;TE_TOC1=FALSE;rRNA=FALSE;mRNA=TRUE;miRNA=FALSE;TE_TOC2=FALSE;TE_Order_LTR=FALSE;TE_Novosib=FALSE;introns=FALSE;TE_RTE=FALSE;TE_Gypsy=FALSE;fiveprimeUTR=FALSE;irs=FALSE;transposons=FALSE;TE_DIRS=FALSE;TE_Class_RET=FALSE;TE_EnSpm=FALSE;anno=TRUE;TE_TCR1=FALSE;TE_DualenRandI=FALSE;TE_REM1=FALSE;promoter=TRUE;TE_Gulliver=FALSE;exons=TRUE;TE_Class_DNA=FALSE;TE_L1=FALSE;repetativeSeq=TRUE;TE_Harbinger=FALSE;TE_Order_TIR=FALSE;TE_Order_DIRS=FALSE;trs=FALSE;genes=TRUE;TE_hAT=FALSE;TE_Order_SINE=FALSE;intergenic=FALSE;miRNAGeneID=none;miRNALocation=none;miRNAPrevDes=none;overlapType=three_prime_UTR;transposonType=none;methCG=FALSE;methCHH=FALSE;methCHG=FALSE;methAll=FALSE;CC1883=TRUE;CC125=FALSE;CC4350=FALSE;J=FALSE;CC1883specific=TRUE;CC4350specific=FALSE;CC125specific=FALSE;Jspecific=FALSE;vegetative=TRUE;zygote=FALSE;vegetativespecific=TRUE;zygotespecific=FALSE;wtAdrian=FALSE;dcl3Adrian=FALSE;ago3Adrian=TRUE;mutantAdrian=TRUE;wtAdrianspecific=FALSE;mutantAdrianspecific=TRUE;notDCL3dependent=FALSE;DCL3dependent=FALSE;AGO3dependent=FALSE;notAGO3dependent=TRUE;phased=FALSE;phaseScore=0;countsA=31;countsT=4;countsC=4;countsG=7;predominant_5prime_letter=A;counts20=33;counts21=13;countsSmall=81;countsBig=679;countsNormal=46;ratio21vs20=-1.34395440121736;ratio20vs21=1.34395440121736;ratioSmallvsNormal=0.816288046827612;ratioBigvsNormal=3.88370580818772;countsall=1059;countsallwt=46;countsminus=44;countsplus=2;ratio_strand=4.4594316186373;ratio_strand_abs=4.4594316186373;countsnormalwtnorm=0;repetitiveness=1;predominant_sRNA_sizeClass=larger_21bp;ratio_strand_class=strong_bias;repetitivenessClass=high;phaseClass=none;ID=CRSL019430
chromosome_6	rtracklayer	sequence_feature	2089576	2090400	.	.	.	size=825;sizeclass=(400%2c1.5e+03];expression=2;expressionClass=inbetween;TE_Copia=FALSE;threeprimeUTR=FALSE;TE_Mariner=FALSE;CDS=TRUE;MSAT=FALSE;TE_Order_LINE=FALSE;TE_P=FALSE;TE_TOC1=FALSE;rRNA=FALSE;mRNA=TRUE;miRNA=FALSE;TE_TOC2=FALSE;TE_Order_LTR=FALSE;TE_Novosib=FALSE;introns=TRUE;TE_RTE=FALSE;TE_Gypsy=FALSE;fiveprimeUTR=FALSE;irs=FALSE;transposons=FALSE;TE_DIRS=FALSE;TE_Class_RET=FALSE;TE_EnSpm=FALSE;anno=TRUE;TE_TCR1=FALSE;TE_DualenRandI=FALSE;TE_REM1=FALSE;promoter=TRUE;TE_Gulliver=FALSE;exons=TRUE;TE_Class_DNA=FALSE;TE_L1=FALSE;repetativeSeq=FALSE;TE_Harbinger=FALSE;TE_Order_TIR=FALSE;TE_Order_DIRS=FALSE;trs=FALSE;genes=TRUE;TE_hAT=FALSE;TE_Order_SINE=FALSE;intergenic=FALSE;miRNAGeneID=none;miRNALocation=none;miRNAPrevDes=none;overlapType=exon;transposonType=none;methCG=FALSE;methCHH=FALSE;methCHG=FALSE;methAll=FALSE;CC1883=TRUE;CC125=FALSE;CC4350=FALSE;J=FALSE;CC1883specific=TRUE;CC4350specific=FALSE;CC125specific=FALSE;Jspecific=FALSE;vegetative=TRUE;zygote=FALSE;vegetativespecific=TRUE;zygotespecific=FALSE;wtAdrian=FALSE;dcl3Adrian=FALSE;ago3Adrian=TRUE;mutantAdrian=TRUE;wtAdrianspecific=FALSE;mutantAdrianspecific=TRUE;notDCL3dependent=FALSE;DCL3dependent=FALSE;AGO3dependent=FALSE;notAGO3dependent=TRUE;phased=FALSE;phaseScore=0;countsA=28;countsT=12;countsC=8;countsG=3;predominant_5prime_letter=A;counts20=30;counts21=21;countsSmall=115;countsBig=697;countsNormal=51;ratio21vs20=-0.514573172829758;ratio20vs21=0.514573172829758;ratioSmallvsNormal=1.17306470897288;ratioBigvsNormal=3.77258950389693;countsall=562;countsallwt=51;countsminus=47;countsplus=4;ratio_strand=3.55458885167764;ratio_strand_abs=3.55458885167764;countsnormalwtnorm=1;repetitiveness=0.980392156862745;predominant_sRNA_sizeClass=larger_21bp;ratio_strand_class=strong_bias;repetitivenessClass=high;phaseClass=none;ID=CRSL019440
chromosome_6	rtracklayer	sequence_feature	2092518	2092965	.	.	.	size=448;sizeclass=(400%2c1.5e+03];expression=0;expressionClass=specific;TE_Copia=FALSE;threeprimeUTR=FALSE;TE_Mariner=FALSE;CDS=TRUE;MSAT=FALSE;TE_Order_LINE=FALSE;TE_P=FALSE;TE_TOC1=FALSE;rRNA=FALSE;mRNA=TRUE;miRNA=FALSE;TE_TOC2=FALSE;TE_Order_LTR=FALSE;TE_Novosib=FALSE;introns=TRUE;TE_RTE=FALSE;TE_Gypsy=FALSE;fiveprimeUTR=FALSE;irs=FALSE;transposons=FALSE;TE_DIRS=FALSE;TE_Class_RET=FALSE;TE_EnSpm=FALSE;anno=TRUE;TE_TCR1=FALSE;TE_DualenRandI=FALSE;TE_REM1=FALSE;promoter=FALSE;TE_Gulliver=FALSE;exons=TRUE;TE_Class_DNA=FALSE;TE_L1=FALSE;repetativeSeq=TRUE;TE_Harbinger=FALSE;TE_Order_TIR=FALSE;TE_Order_DIRS=FALSE;trs=TRUE;genes=TRUE;TE_hAT=FALSE;TE_Order_SINE=FALSE;intergenic=FALSE;miRNAGeneID=none;miRNALocation=none;miRNAPrevDes=none;overlapType=exon;transposonType=none;methCG=FALSE;methCHH=FALSE;methCHG=FALSE;methAll=FALSE;CC1883=FALSE;CC125=FALSE;CC4350=TRUE;J=FALSE;CC1883specific=FALSE;CC4350specific=TRUE;CC125specific=FALSE;Jspecific=FALSE;vegetative=TRUE;zygote=FALSE;vegetativespecific=TRUE;zygotespecific=FALSE;wtAdrian=FALSE;dcl3Adrian=FALSE;ago3Adrian=FALSE;mutantAdrian=FALSE;wtAdrianspecific=FALSE;mutantAdrianspecific=FALSE;notDCL3dependent=FALSE;DCL3dependent=FALSE;AGO3dependent=FALSE;notAGO3dependent=FALSE;phased=FALSE;phaseScore=0;countsA=0;countsT=0;countsC=0;countsG=0;counts20=0;counts21=0;countsSmall=48;countsBig=6;countsNormal=0;ratio21vs20=NaN;ratio20vs21=NaN;ratioSmallvsNormal=Inf;ratioBigvsNormal=Inf;countsall=167;countsallwt=0;countsminus=0;countsplus=0;ratio_strand=NaN;ratio_strand_abs=NaN;countsnormalwtnorm=0;repetitiveness=NaN;predominant_sRNA_sizeClass=smaller_20bp;phaseClass=none;ID=CRSL019450
chromosome_6	rtracklayer	sequence_feature	2106864	2107769	.	.	.	size=906;sizeclass=(400%2c1.5e+03];expression=2;expressionClass=inbetween;TE_Copia=FALSE;threeprimeUTR=TRUE;TE_Mariner=FALSE;CDS=TRUE;MSAT=FALSE;TE_Order_LINE=FALSE;TE_P=FALSE;TE_TOC1=FALSE;rRNA=FALSE;mRNA=TRUE;miRNA=FALSE;TE_TOC2=FALSE;TE_Order_LTR=FALSE;TE_Novosib=FALSE;introns=FALSE;TE_RTE=FALSE;TE_Gypsy=FALSE;fiveprimeUTR=TRUE;irs=FALSE;transposons=FALSE;TE_DIRS=FALSE;TE_Class_RET=FALSE;TE_EnSpm=FALSE;anno=TRUE;TE_TCR1=FALSE;TE_DualenRandI=FALSE;TE_REM1=FALSE;promoter=TRUE;TE_Gulliver=FALSE;exons=TRUE;TE_Class_DNA=FALSE;TE_L1=FALSE;repetativeSeq=FALSE;TE_Harbinger=FALSE;TE_Order_TIR=FALSE;TE_Order_DIRS=FALSE;trs=FALSE;genes=TRUE;TE_hAT=FALSE;TE_Order_SINE=FALSE;intergenic=FALSE;miRNAGeneID=none;miRNALocation=none;miRNAPrevDes=none;overlapType=five_prime_UTR;transposonType=none;methCG=FALSE;methCHH=FALSE;methCHG=FALSE;methAll=FALSE;CC1883=TRUE;CC125=FALSE;CC4350=FALSE;J=FALSE;CC1883specific=TRUE;CC4350specific=FALSE;CC125specific=FALSE;Jspecific=FALSE;vegetative=TRUE;zygote=FALSE;vegetativespecific=TRUE;zygotespecific=FALSE;wtAdrian=FALSE;dcl3Adrian=FALSE;ago3Adrian=TRUE;mutantAdrian=TRUE;wtAdrianspecific=FALSE;mutantAdrianspecific=TRUE;notDCL3dependent=FALSE;DCL3dependent=FALSE;AGO3dependent=FALSE;notAGO3dependent=TRUE;phased=FALSE;phaseScore=0;countsA=34;countsT=12;countsC=14;countsG=12;counts20=39;counts21=33;countsSmall=157;countsBig=688;countsNormal=72;ratio21vs20=-0.241008099503795;ratio20vs21=0.241008099503795;ratioSmallvsNormal=1.12469574744931;ratioBigvsNormal=3.25633975325979;countsall=557;countsallwt=72;countsminus=71;countsplus=1;ratio_strand=6.14974711950468;ratio_strand_abs=6.14974711950468;countsnormalwtnorm=7;repetitiveness=0.902777777777778;predominant_sRNA_sizeClass=larger_21bp;ratio_strand_class=strong_bias;repetitivenessClass=med;phaseClass=none;ID=CRSL019460
chromosome_6	rtracklayer	sequence_feature	2107984	2108745	.	.	.	size=762;sizeclass=(400%2c1.5e+03];expression=2;expressionClass=inbetween;TE_Copia=FALSE;threeprimeUTR=TRUE;TE_Mariner=FALSE;CDS=TRUE;MSAT=FALSE;TE_Order_LINE=FALSE;TE_P=FALSE;TE_TOC1=FALSE;rRNA=FALSE;mRNA=TRUE;miRNA=FALSE;TE_TOC2=FALSE;TE_Order_LTR=FALSE;TE_Novosib=FALSE;introns=FALSE;TE_RTE=FALSE;TE_Gypsy=FALSE;fiveprimeUTR=TRUE;irs=FALSE;transposons=FALSE;TE_DIRS=FALSE;TE_Class_RET=FALSE;TE_EnSpm=FALSE;anno=TRUE;TE_TCR1=FALSE;TE_DualenRandI=FALSE;TE_REM1=FALSE;promoter=TRUE;TE_Gulliver=FALSE;exons=TRUE;TE_Class_DNA=FALSE;TE_L1=FALSE;repetativeSeq=FALSE;TE_Harbinger=FALSE;TE_Order_TIR=FALSE;TE_Order_DIRS=FALSE;trs=FALSE;genes=TRUE;TE_hAT=FALSE;TE_Order_SINE=FALSE;intergenic=FALSE;miRNAGeneID=none;miRNALocation=none;miRNAPrevDes=none;overlapType=five_prime_UTR;transposonType=none;methCG=FALSE;methCHH=FALSE;methCHG=FALSE;methAll=FALSE;CC1883=TRUE;CC125=FALSE;CC4350=FALSE;J=FALSE;CC1883specific=TRUE;CC4350specific=FALSE;CC125specific=FALSE;Jspecific=FALSE;vegetative=TRUE;zygote=FALSE;vegetativespecific=TRUE;zygotespecific=FALSE;wtAdrian=FALSE;dcl3Adrian=FALSE;ago3Adrian=TRUE;mutantAdrian=TRUE;wtAdrianspecific=FALSE;mutantAdrianspecific=TRUE;notDCL3dependent=FALSE;DCL3dependent=FALSE;AGO3dependent=FALSE;notAGO3dependent=TRUE;phased=FALSE;phaseScore=0;countsA=26;countsT=12;countsC=8;countsG=3;counts20=30;counts21=19;countsSmall=115;countsBig=680;countsNormal=49;ratio21vs20=-0.658963082164933;ratio20vs21=0.658963082164933;ratioSmallvsNormal=1.23078020682917;ratioBigvsNormal=3.79468109202249;countsall=554;countsallwt=49;countsminus=4;countsplus=45;ratio_strand=-3.49185309632967;ratio_strand_abs=3.49185309632967;countsnormalwtnorm=0;repetitiveness=1;predominant_sRNA_sizeClass=larger_21bp;ratio_strand_class=strong_bias;repetitivenessClass=high;phaseClass=none;ID=CRSL019470
chromosome_6	rtracklayer	sequence_feature	2151288	2152077	.	.	.	size=790;sizeclass=(400%2c1.5e+03];expression=0;expressionClass=specific;TE_Copia=FALSE;threeprimeUTR=FALSE;TE_Mariner=FALSE;CDS=TRUE;MSAT=FALSE;TE_Order_LINE=FALSE;TE_P=FALSE;TE_TOC1=FALSE;rRNA=FALSE;mRNA=TRUE;miRNA=FALSE;TE_TOC2=FALSE;TE_Order_LTR=FALSE;TE_Novosib=FALSE;introns=TRUE;TE_RTE=FALSE;TE_Gypsy=FALSE;fiveprimeUTR=TRUE;irs=FALSE;transposons=FALSE;TE_DIRS=FALSE;TE_Class_RET=FALSE;TE_EnSpm=FALSE;anno=TRUE;TE_TCR1=FALSE;TE_DualenRandI=FALSE;TE_REM1=FALSE;promoter=FALSE;TE_Gulliver=FALSE;exons=TRUE;TE_Class_DNA=FALSE;TE_L1=FALSE;repetativeSeq=FALSE;TE_Harbinger=FALSE;TE_Order_TIR=FALSE;TE_Order_DIRS=FALSE;trs=FALSE;genes=TRUE;TE_hAT=FALSE;TE_Order_SINE=FALSE;intergenic=FALSE;miRNAGeneID=none;miRNALocation=none;miRNAPrevDes=none;overlapType=five_prime_UTR;transposonType=none;methCG=FALSE;methCHH=FALSE;methCHG=FALSE;methAll=FALSE;CC1883=FALSE;CC125=FALSE;CC4350=TRUE;J=FALSE;CC1883specific=FALSE;CC4350specific=TRUE;CC125specific=FALSE;Jspecific=FALSE;vegetative=TRUE;zygote=FALSE;vegetativespecific=TRUE;zygotespecific=FALSE;wtAdrian=FALSE;dcl3Adrian=FALSE;ago3Adrian=FALSE;mutantAdrian=FALSE;wtAdrianspecific=FALSE;mutantAdrianspecific=FALSE;notDCL3dependent=FALSE;DCL3dependent=FALSE;AGO3dependent=FALSE;notAGO3dependent=FALSE;phased=FALSE;phaseScore=0;countsA=4;countsT=2;countsC=3;countsG=2;counts20=3;counts21=8;countsSmall=28;countsBig=33;countsNormal=11;ratio21vs20=1.41503749927884;ratio20vs21=-1.41503749927884;ratioSmallvsNormal=1.34792330342031;ratioBigvsNormal=1.58496250072116;countsall=22945;countsallwt=11;countsminus=0;countsplus=11;ratio_strand=-Inf;ratio_strand_abs=Inf;countsnormalwtnorm=11;repetitiveness=0;predominant_sRNA_sizeClass=larger_21bp;ratio_strand_class=med_bias;repetitivenessClass=med;phaseClass=none;ID=CRSL019480
chromosome_6	rtracklayer	sequence_feature	2199162	2200129	.	.	.	size=968;sizeclass=(400%2c1.5e+03];expression=2;expressionClass=inbetween;TE_Copia=FALSE;threeprimeUTR=TRUE;TE_Mariner=FALSE;CDS=TRUE;MSAT=FALSE;TE_Order_LINE=FALSE;TE_P=FALSE;TE_TOC1=FALSE;rRNA=FALSE;mRNA=TRUE;miRNA=FALSE;TE_TOC2=FALSE;TE_Order_LTR=FALSE;TE_Novosib=FALSE;introns=TRUE;TE_RTE=FALSE;TE_Gypsy=FALSE;fiveprimeUTR=FALSE;irs=TRUE;transposons=FALSE;TE_DIRS=FALSE;TE_Class_RET=FALSE;TE_EnSpm=FALSE;anno=TRUE;TE_TCR1=FALSE;TE_DualenRandI=FALSE;TE_REM1=FALSE;promoter=FALSE;TE_Gulliver=FALSE;exons=TRUE;TE_Class_DNA=FALSE;TE_L1=FALSE;repetativeSeq=TRUE;TE_Harbinger=FALSE;TE_Order_TIR=FALSE;TE_Order_DIRS=FALSE;trs=TRUE;genes=TRUE;TE_hAT=FALSE;TE_Order_SINE=FALSE;intergenic=FALSE;miRNAGeneID=none;miRNALocation=none;miRNAPrevDes=none;overlapType=three_prime_UTR;transposonType=none;methCG=FALSE;methCHH=FALSE;methCHG=FALSE;methAll=FALSE;CC1883=TRUE;CC125=FALSE;CC4350=TRUE;J=FALSE;CC1883specific=FALSE;CC4350specific=FALSE;CC125specific=FALSE;Jspecific=FALSE;vegetative=TRUE;zygote=TRUE;vegetativespecific=FALSE;zygotespecific=FALSE;wtAdrian=FALSE;dcl3Adrian=TRUE;ago3Adrian=FALSE;mutantAdrian=TRUE;wtAdrianspecific=FALSE;mutantAdrianspecific=TRUE;notDCL3dependent=TRUE;DCL3dependent=FALSE;AGO3dependent=FALSE;notAGO3dependent=FALSE;phased=FALSE;phaseScore=0;countsA=592;countsT=569;countsC=54;countsG=12;predominant_5prime_letter=AT;counts20=208;counts21=1019;countsSmall=120;countsBig=238;countsNormal=1227;ratio21vs20=2.29249861802472;ratio20vs21=-2.29249861802472;ratioSmallvsNormal=-3.35402893805439;ratioBigvsNormal=-2.36610177035496;countsall=6850;countsallwt=1227;countsminus=1226;countsplus=25;ratio_strand=5.61588707391606;ratio_strand_abs=5.61588707391606;countsnormalwtnorm=1208;repetitiveness=0.0154849225753871;predominant_sRNA_sizeClass=equal_21bp;ratio_strand_class=strong_bias;repetitivenessClass=low;phaseClass=none;ID=CRSL019490
chromosome_6	rtracklayer	sequence_feature	2201398	2201792	.	.	.	size=395;sizeclass=(100%2c400];expression=0;expressionClass=specific;TE_Copia=FALSE;threeprimeUTR=FALSE;TE_Mariner=FALSE;CDS=TRUE;MSAT=FALSE;TE_Order_LINE=FALSE;TE_P=FALSE;TE_TOC1=FALSE;rRNA=FALSE;mRNA=TRUE;miRNA=FALSE;TE_TOC2=FALSE;TE_Order_LTR=FALSE;TE_Novosib=FALSE;introns=TRUE;TE_RTE=FALSE;TE_Gypsy=FALSE;fiveprimeUTR=FALSE;irs=TRUE;transposons=FALSE;TE_DIRS=FALSE;TE_Class_RET=FALSE;TE_EnSpm=FALSE;anno=TRUE;TE_TCR1=FALSE;TE_DualenRandI=FALSE;TE_REM1=FALSE;promoter=FALSE;TE_Gulliver=FALSE;exons=TRUE;TE_Class_DNA=FALSE;TE_L1=FALSE;repetativeSeq=FALSE;TE_Harbinger=FALSE;TE_Order_TIR=FALSE;TE_Order_DIRS=FALSE;trs=FALSE;genes=TRUE;TE_hAT=FALSE;TE_Order_SINE=FALSE;intergenic=FALSE;miRNAGeneID=none;miRNALocation=none;miRNAPrevDes=none;overlapType=exon;transposonType=none;methCG=FALSE;methCHH=FALSE;methCHG=FALSE;methAll=FALSE;CC1883=FALSE;CC125=FALSE;CC4350=TRUE;J=FALSE;CC1883specific=FALSE;CC4350specific=TRUE;CC125specific=FALSE;Jspecific=FALSE;vegetative=TRUE;zygote=FALSE;vegetativespecific=TRUE;zygotespecific=FALSE;wtAdrian=FALSE;dcl3Adrian=FALSE;ago3Adrian=FALSE;mutantAdrian=FALSE;wtAdrianspecific=FALSE;mutantAdrianspecific=FALSE;notDCL3dependent=FALSE;DCL3dependent=FALSE;AGO3dependent=FALSE;notAGO3dependent=FALSE;phased=FALSE;phaseScore=0;countsA=0;countsT=0;countsC=0;countsG=0;counts20=0;counts21=0;countsSmall=0;countsBig=0;countsNormal=0;ratio21vs20=NaN;ratio20vs21=NaN;ratioSmallvsNormal=NaN;ratioBigvsNormal=NaN;countsall=227914;countsallwt=0;countsminus=0;countsplus=0;ratio_strand=NaN;ratio_strand_abs=NaN;countsnormalwtnorm=0;repetitiveness=NaN;predominant_sRNA_sizeClass=smaller_20bp;phaseClass=none;ID=CRSL019500
chromosome_6	rtracklayer	sequence_feature	2202072	2202828	.	.	.	size=757;sizeclass=(400%2c1.5e+03];expression=4;expressionClass=inbetween;TE_Copia=FALSE;threeprimeUTR=FALSE;TE_Mariner=FALSE;CDS=TRUE;MSAT=FALSE;TE_Order_LINE=FALSE;TE_P=FALSE;TE_TOC1=FALSE;rRNA=FALSE;mRNA=TRUE;miRNA=FALSE;TE_TOC2=FALSE;TE_Order_LTR=FALSE;TE_Novosib=FALSE;introns=TRUE;TE_RTE=FALSE;TE_Gypsy=FALSE;fiveprimeUTR=FALSE;irs=TRUE;transposons=FALSE;TE_DIRS=FALSE;TE_Class_RET=FALSE;TE_EnSpm=FALSE;anno=TRUE;TE_TCR1=FALSE;TE_DualenRandI=FALSE;TE_REM1=FALSE;promoter=FALSE;TE_Gulliver=FALSE;exons=TRUE;TE_Class_DNA=FALSE;TE_L1=FALSE;repetativeSeq=FALSE;TE_Harbinger=FALSE;TE_Order_TIR=FALSE;TE_Order_DIRS=FALSE;trs=FALSE;genes=TRUE;TE_hAT=FALSE;TE_Order_SINE=FALSE;intergenic=FALSE;miRNAGeneID=none;miRNALocation=none;miRNAPrevDes=none;overlapType=exon;transposonType=none;methCG=FALSE;methCHH=FALSE;methCHG=FALSE;methAll=FALSE;CC1883=FALSE;CC125=FALSE;CC4350=TRUE;J=TRUE;CC1883specific=FALSE;CC4350specific=FALSE;CC125specific=FALSE;Jspecific=FALSE;vegetative=TRUE;zygote=TRUE;vegetativespecific=FALSE;zygotespecific=FALSE;wtAdrian=FALSE;dcl3Adrian=FALSE;ago3Adrian=FALSE;mutantAdrian=FALSE;wtAdrianspecific=FALSE;mutantAdrianspecific=FALSE;notDCL3dependent=FALSE;DCL3dependent=FALSE;AGO3dependent=FALSE;notAGO3dependent=FALSE;phased=FALSE;phaseScore=0;countsA=134;countsT=1093;countsC=67;countsG=78;predominant_5prime_letter=T;counts20=128;counts21=1244;countsSmall=85;countsBig=120;countsNormal=1372;ratio21vs20=3.2807707701306;ratio20vs21=-3.2807707701306;ratioSmallvsNormal=-4.01267383003511;ratioBigvsNormal=-3.51517417056429;countsall=11381;countsallwt=1372;countsminus=475;countsplus=901;ratio_strand=-0.923599592595229;ratio_strand_abs=0.923599592595229;countsnormalwtnorm=1201;repetitiveness=0.12463556851312;predominant_sRNA_sizeClass=equal_21bp;ratio_strand_class=med_bias;repetitivenessClass=low;phaseClass=none;ID=CRSL019510
chromosome_6	rtracklayer	sequence_feature	2219162	2219980	.	.	.	size=819;sizeclass=(400%2c1.5e+03];expression=2;expressionClass=inbetween;TE_Copia=FALSE;threeprimeUTR=FALSE;TE_Mariner=FALSE;CDS=TRUE;MSAT=FALSE;TE_Order_LINE=FALSE;TE_P=FALSE;TE_TOC1=FALSE;rRNA=FALSE;mRNA=TRUE;miRNA=FALSE;TE_TOC2=FALSE;TE_Order_LTR=FALSE;TE_Novosib=FALSE;introns=TRUE;TE_RTE=FALSE;TE_Gypsy=FALSE;fiveprimeUTR=TRUE;irs=FALSE;transposons=FALSE;TE_DIRS=FALSE;TE_Class_RET=FALSE;TE_EnSpm=FALSE;anno=TRUE;TE_TCR1=FALSE;TE_DualenRandI=FALSE;TE_REM1=FALSE;promoter=TRUE;TE_Gulliver=FALSE;exons=TRUE;TE_Class_DNA=FALSE;TE_L1=FALSE;repetativeSeq=TRUE;TE_Harbinger=FALSE;TE_Order_TIR=FALSE;TE_Order_DIRS=FALSE;trs=TRUE;genes=TRUE;TE_hAT=FALSE;TE_Order_SINE=FALSE;intergenic=FALSE;miRNAGeneID=none;miRNALocation=none;miRNAPrevDes=none;overlapType=five_prime_UTR;transposonType=none;methCG=FALSE;methCHH=FALSE;methCHG=FALSE;methAll=FALSE;CC1883=TRUE;CC125=FALSE;CC4350=FALSE;J=FALSE;CC1883specific=TRUE;CC4350specific=FALSE;CC125specific=FALSE;Jspecific=FALSE;vegetative=TRUE;zygote=FALSE;vegetativespecific=TRUE;zygotespecific=FALSE;wtAdrian=TRUE;dcl3Adrian=FALSE;ago3Adrian=FALSE;mutantAdrian=FALSE;wtAdrianspecific=TRUE;mutantAdrianspecific=FALSE;notDCL3dependent=FALSE;DCL3dependent=TRUE;AGO3dependent=TRUE;notAGO3dependent=FALSE;phased=FALSE;phaseScore=0;countsA=119;countsT=36;countsC=2;countsG=1;predominant_5prime_letter=A;counts20=82;counts21=76;countsSmall=544;countsBig=20;countsNormal=158;ratio21vs20=-0.109624491174498;ratio20vs21=0.109624491174498;ratioSmallvsNormal=1.78368209307324;ratioBigvsNormal=-2.98185265328974;countsall=3267;countsallwt=158;countsminus=5;countsplus=153;ratio_strand=-4.93545974780529;ratio_strand_abs=4.93545974780529;countsnormalwtnorm=3;repetitiveness=0.981012658227848;predominant_sRNA_sizeClass=smaller_20bp;ratio_strand_class=strong_bias;repetitivenessClass=high;phaseClass=none;ID=CRSL019520
chromosome_6	rtracklayer	sequence_feature	2227561	2227916	.	.	.	size=356;sizeclass=(100%2c400];expression=4;expressionClass=inbetween;TE_Copia=FALSE;threeprimeUTR=FALSE;TE_Mariner=FALSE;CDS=TRUE;MSAT=FALSE;TE_Order_LINE=FALSE;TE_P=FALSE;TE_TOC1=FALSE;rRNA=FALSE;mRNA=TRUE;miRNA=FALSE;TE_TOC2=FALSE;TE_Order_LTR=FALSE;TE_Novosib=FALSE;introns=TRUE;TE_RTE=FALSE;TE_Gypsy=FALSE;fiveprimeUTR=FALSE;irs=FALSE;transposons=FALSE;TE_DIRS=FALSE;TE_Class_RET=FALSE;TE_EnSpm=FALSE;anno=TRUE;TE_TCR1=FALSE;TE_DualenRandI=FALSE;TE_REM1=FALSE;promoter=FALSE;TE_Gulliver=FALSE;exons=TRUE;TE_Class_DNA=FALSE;TE_L1=FALSE;repetativeSeq=FALSE;TE_Harbinger=FALSE;TE_Order_TIR=FALSE;TE_Order_DIRS=FALSE;trs=FALSE;genes=TRUE;TE_hAT=FALSE;TE_Order_SINE=FALSE;intergenic=FALSE;miRNAGeneID=none;miRNALocation=none;miRNAPrevDes=none;overlapType=exon;transposonType=none;methCG=FALSE;methCHH=FALSE;methCHG=FALSE;methAll=FALSE;CC1883=FALSE;CC125=FALSE;CC4350=TRUE;J=FALSE;CC1883specific=FALSE;CC4350specific=TRUE;CC125specific=FALSE;Jspecific=FALSE;vegetative=TRUE;zygote=TRUE;vegetativespecific=FALSE;zygotespecific=FALSE;wtAdrian=FALSE;dcl3Adrian=FALSE;ago3Adrian=FALSE;mutantAdrian=FALSE;wtAdrianspecific=FALSE;mutantAdrianspecific=FALSE;notDCL3dependent=FALSE;DCL3dependent=FALSE;AGO3dependent=FALSE;notAGO3dependent=FALSE;phased=FALSE;phaseScore=0;countsA=22;countsT=301;countsC=10;countsG=10;predominant_5prime_letter=T;counts20=29;counts21=314;countsSmall=32;countsBig=34;countsNormal=343;ratio21vs20=3.43663975376406;ratio20vs21=-3.43663975376406;ratioSmallvsNormal=-3.42206476617281;ratioBigvsNormal=-3.33460192492247;countsall=2839;countsallwt=343;countsminus=165;countsplus=178;ratio_strand=-0.109411216720582;ratio_strand_abs=0.109411216720582;countsnormalwtnorm=172;repetitiveness=0.498542274052478;predominant_sRNA_sizeClass=equal_21bp;ratio_strand_class=no_bias;repetitivenessClass=med;phaseClass=none;ID=CRSL019530
chromosome_6	rtracklayer	sequence_feature	2263441	2264284	.	.	.	size=844;sizeclass=(400%2c1.5e+03];expression=2;expressionClass=inbetween;TE_Copia=FALSE;threeprimeUTR=TRUE;TE_Mariner=FALSE;CDS=TRUE;MSAT=FALSE;TE_Order_LINE=FALSE;TE_P=FALSE;TE_TOC1=FALSE;rRNA=FALSE;mRNA=TRUE;miRNA=FALSE;TE_TOC2=FALSE;TE_Order_LTR=FALSE;TE_Novosib=FALSE;introns=FALSE;TE_RTE=FALSE;TE_Gypsy=FALSE;fiveprimeUTR=TRUE;irs=FALSE;transposons=FALSE;TE_DIRS=FALSE;TE_Class_RET=FALSE;TE_EnSpm=FALSE;anno=TRUE;TE_TCR1=FALSE;TE_DualenRandI=FALSE;TE_REM1=FALSE;promoter=TRUE;TE_Gulliver=FALSE;exons=TRUE;TE_Class_DNA=FALSE;TE_L1=FALSE;repetativeSeq=FALSE;TE_Harbinger=FALSE;TE_Order_TIR=FALSE;TE_Order_DIRS=FALSE;trs=FALSE;genes=TRUE;TE_hAT=FALSE;TE_Order_SINE=FALSE;intergenic=FALSE;miRNAGeneID=none;miRNALocation=none;miRNAPrevDes=none;overlapType=five_prime_UTR;transposonType=none;methCG=FALSE;methCHH=FALSE;methCHG=FALSE;methAll=FALSE;CC1883=TRUE;CC125=FALSE;CC4350=FALSE;J=FALSE;CC1883specific=TRUE;CC4350specific=FALSE;CC125specific=FALSE;Jspecific=FALSE;vegetative=TRUE;zygote=FALSE;vegetativespecific=TRUE;zygotespecific=FALSE;wtAdrian=FALSE;dcl3Adrian=FALSE;ago3Adrian=TRUE;mutantAdrian=TRUE;wtAdrianspecific=FALSE;mutantAdrianspecific=TRUE;notDCL3dependent=FALSE;DCL3dependent=FALSE;AGO3dependent=FALSE;notAGO3dependent=TRUE;phased=FALSE;phaseScore=0;countsA=31;countsT=16;countsC=10;countsG=7;counts20=43;counts21=21;countsSmall=126;countsBig=666;countsNormal=64;ratio21vs20=-1.03394733192334;ratio20vs21=1.03394733192334;ratioSmallvsNormal=0.977279923499916;ratioBigvsNormal=3.37937836707126;countsall=465;countsallwt=64;countsminus=63;countsplus=1;ratio_strand=5.97727992349992;ratio_strand_abs=5.97727992349992;countsnormalwtnorm=3;repetitiveness=0.953125;predominant_sRNA_sizeClass=larger_21bp;ratio_strand_class=strong_bias;repetitivenessClass=med;phaseClass=none;ID=CRSL019540
chromosome_6	rtracklayer	sequence_feature	2264627	2265006	.	.	.	size=380;sizeclass=(100%2c400];expression=3;expressionClass=inbetween;TE_Copia=FALSE;threeprimeUTR=TRUE;TE_Mariner=FALSE;CDS=TRUE;MSAT=FALSE;TE_Order_LINE=FALSE;TE_P=FALSE;TE_TOC1=FALSE;rRNA=FALSE;mRNA=TRUE;miRNA=FALSE;TE_TOC2=FALSE;TE_Order_LTR=FALSE;TE_Novosib=FALSE;introns=FALSE;TE_RTE=FALSE;TE_Gypsy=FALSE;fiveprimeUTR=FALSE;irs=FALSE;transposons=FALSE;TE_DIRS=FALSE;TE_Class_RET=FALSE;TE_EnSpm=FALSE;anno=TRUE;TE_TCR1=FALSE;TE_DualenRandI=FALSE;TE_REM1=FALSE;promoter=TRUE;TE_Gulliver=FALSE;exons=TRUE;TE_Class_DNA=FALSE;TE_L1=FALSE;repetativeSeq=FALSE;TE_Harbinger=FALSE;TE_Order_TIR=FALSE;TE_Order_DIRS=FALSE;trs=FALSE;genes=TRUE;TE_hAT=FALSE;TE_Order_SINE=FALSE;intergenic=FALSE;miRNAGeneID=none;miRNALocation=none;miRNAPrevDes=none;overlapType=three_prime_UTR;transposonType=none;methCG=FALSE;methCHH=FALSE;methCHG=FALSE;methAll=FALSE;CC1883=TRUE;CC125=FALSE;CC4350=FALSE;J=FALSE;CC1883specific=TRUE;CC4350specific=FALSE;CC125specific=FALSE;Jspecific=FALSE;vegetative=TRUE;zygote=FALSE;vegetativespecific=TRUE;zygotespecific=FALSE;wtAdrian=TRUE;dcl3Adrian=TRUE;ago3Adrian=TRUE;mutantAdrian=TRUE;wtAdrianspecific=FALSE;mutantAdrianspecific=FALSE;notDCL3dependent=FALSE;DCL3dependent=FALSE;AGO3dependent=FALSE;notAGO3dependent=FALSE;phased=FALSE;phaseScore=0;countsA=25;countsT=4;countsC=5;countsG=0;predominant_5prime_letter=A;counts20=25;counts21=9;countsSmall=60;countsBig=651;countsNormal=34;ratio21vs20=-1.47393118833241;ratio20vs21=1.47393118833241;ratioSmallvsNormal=0.819427754358179;ratioBigvsNormal=4.2590508919153;countsall=356;countsallwt=34;countsminus=0;countsplus=34;ratio_strand=-Inf;ratio_strand_abs=Inf;countsnormalwtnorm=0;repetitiveness=1;predominant_sRNA_sizeClass=larger_21bp;ratio_strand_class=strong_bias;repetitivenessClass=med;phaseClass=none;ID=CRSL019550
chromosome_6	rtracklayer	sequence_feature	2265220	2267192	.	.	.	size=1973;sizeclass=(1.5e+03%2c3e+03];expression=1;expressionClass=specific;TE_Copia=FALSE;threeprimeUTR=FALSE;TE_Mariner=FALSE;CDS=FALSE;MSAT=FALSE;TE_Order_LINE=FALSE;TE_P=FALSE;TE_TOC1=FALSE;rRNA=FALSE;mRNA=FALSE;miRNA=FALSE;TE_TOC2=FALSE;TE_Order_LTR=FALSE;TE_Novosib=FALSE;introns=FALSE;TE_RTE=FALSE;TE_Gypsy=FALSE;fiveprimeUTR=FALSE;irs=FALSE;transposons=FALSE;TE_DIRS=FALSE;TE_Class_RET=FALSE;TE_EnSpm=FALSE;anno=FALSE;TE_TCR1=FALSE;TE_DualenRandI=FALSE;TE_REM1=FALSE;promoter=FALSE;TE_Gulliver=FALSE;exons=FALSE;TE_Class_DNA=FALSE;TE_L1=FALSE;repetativeSeq=TRUE;TE_Harbinger=FALSE;TE_Order_TIR=FALSE;TE_Order_DIRS=FALSE;trs=TRUE;genes=FALSE;TE_hAT=FALSE;TE_Order_SINE=FALSE;intergenic=TRUE;miRNAGeneID=none;miRNALocation=none;miRNAPrevDes=none;overlapType=TRF;transposonType=none;methCG=FALSE;methCHH=FALSE;methCHG=FALSE;methAll=FALSE;CC1883=FALSE;CC125=FALSE;CC4350=FALSE;J=FALSE;CC1883specific=FALSE;CC4350specific=FALSE;CC125specific=FALSE;Jspecific=FALSE;vegetative=TRUE;zygote=FALSE;vegetativespecific=TRUE;zygotespecific=FALSE;wtAdrian=FALSE;dcl3Adrian=FALSE;ago3Adrian=FALSE;mutantAdrian=FALSE;wtAdrianspecific=FALSE;mutantAdrianspecific=FALSE;notDCL3dependent=FALSE;DCL3dependent=FALSE;AGO3dependent=FALSE;notAGO3dependent=FALSE;phased=FALSE;phaseScore=0;countsA=158;countsT=727;countsC=81;countsG=46;predominant_5prime_letter=T;counts20=425;counts21=587;countsSmall=237;countsBig=237;countsNormal=1012;ratio21vs20=0.465897662084988;ratio20vs21=-0.465897662084988;ratioSmallvsNormal=-2.09425032579605;ratioBigvsNormal=-2.09425032579605;countsall=13940;countsallwt=1012;countsminus=614;countsplus=398;ratio_strand=0.62547022482653;ratio_strand_abs=0.62547022482653;countsnormalwtnorm=174;repetitiveness=0.828063241106719;predominant_sRNA_sizeClass=equal_21bp;ratio_strand_class=med_bias;repetitivenessClass=med;phaseClass=none;ID=CRSL019560
chromosome_6	rtracklayer	sequence_feature	2280275	2281052	.	.	.	size=778;sizeclass=(400%2c1.5e+03];expression=8;expressionClass=common;TE_Copia=FALSE;threeprimeUTR=TRUE;TE_Mariner=FALSE;CDS=FALSE;MSAT=FALSE;TE_Order_LINE=FALSE;TE_P=FALSE;TE_TOC1=FALSE;rRNA=FALSE;mRNA=TRUE;miRNA=FALSE;TE_TOC2=FALSE;TE_Order_LTR=FALSE;TE_Novosib=FALSE;introns=FALSE;TE_RTE=FALSE;TE_Gypsy=FALSE;fiveprimeUTR=FALSE;irs=FALSE;transposons=TRUE;TE_DIRS=FALSE;TE_Class_RET=FALSE;TE_EnSpm=FALSE;anno=TRUE;TE_TCR1=FALSE;TE_DualenRandI=FALSE;TE_REM1=FALSE;promoter=FALSE;TE_Gulliver=FALSE;exons=TRUE;TE_Class_DNA=FALSE;TE_L1=FALSE;repetativeSeq=TRUE;TE_Harbinger=FALSE;TE_Order_TIR=FALSE;TE_Order_DIRS=FALSE;trs=FALSE;genes=TRUE;TE_hAT=FALSE;TE_Order_SINE=FALSE;intergenic=FALSE;miRNAGeneID=none;miRNALocation=none;miRNAPrevDes=none;overlapType=three_prime_UTR;transposonType=none;methCG=FALSE;methCHH=FALSE;methCHG=FALSE;methAll=FALSE;CC1883=TRUE;CC125=FALSE;CC4350=FALSE;J=FALSE;CC1883specific=TRUE;CC4350specific=FALSE;CC125specific=FALSE;Jspecific=FALSE;vegetative=TRUE;zygote=FALSE;vegetativespecific=TRUE;zygotespecific=FALSE;wtAdrian=FALSE;dcl3Adrian=TRUE;ago3Adrian=FALSE;mutantAdrian=TRUE;wtAdrianspecific=FALSE;mutantAdrianspecific=TRUE;notDCL3dependent=TRUE;DCL3dependent=FALSE;AGO3dependent=FALSE;notAGO3dependent=FALSE;phased=FALSE;phaseScore=0;countsA=45;countsT=100;countsC=147;countsG=339;predominant_5prime_letter=CG;counts20=316;counts21=315;countsSmall=1718;countsBig=656;countsNormal=631;ratio21vs20=-0.00457272978982413;ratio20vs21=0.00457272978982409;ratioSmallvsNormal=1.44501812615591;ratioBigvsNormal=0.0560558096355347;countsall=17141;countsallwt=631;countsminus=561;countsplus=70;ratio_strand=3.00257394366383;ratio_strand_abs=3.00257394366383;countsnormalwtnorm=0;repetitiveness=1;predominant_sRNA_sizeClass=smaller_20bp;ratio_strand_class=strong_bias;repetitivenessClass=high;phaseClass=none;ID=CRSL019570
chromosome_6	rtracklayer	sequence_feature	2303777	2304121	.	.	.	size=345;sizeclass=(100%2c400];expression=2;expressionClass=inbetween;TE_Copia=FALSE;threeprimeUTR=FALSE;TE_Mariner=FALSE;CDS=TRUE;MSAT=FALSE;TE_Order_LINE=FALSE;TE_P=FALSE;TE_TOC1=FALSE;rRNA=FALSE;mRNA=TRUE;miRNA=FALSE;TE_TOC2=FALSE;TE_Order_LTR=FALSE;TE_Novosib=FALSE;introns=TRUE;TE_RTE=FALSE;TE_Gypsy=FALSE;fiveprimeUTR=FALSE;irs=FALSE;transposons=FALSE;TE_DIRS=FALSE;TE_Class_RET=FALSE;TE_EnSpm=FALSE;anno=TRUE;TE_TCR1=FALSE;TE_DualenRandI=FALSE;TE_REM1=FALSE;promoter=FALSE;TE_Gulliver=FALSE;exons=TRUE;TE_Class_DNA=FALSE;TE_L1=FALSE;repetativeSeq=TRUE;TE_Harbinger=FALSE;TE_Order_TIR=FALSE;TE_Order_DIRS=FALSE;trs=TRUE;genes=TRUE;TE_hAT=FALSE;TE_Order_SINE=FALSE;intergenic=FALSE;miRNAGeneID=none;miRNALocation=none;miRNAPrevDes=none;overlapType=exon;transposonType=none;methCG=FALSE;methCHH=FALSE;methCHG=FALSE;methAll=FALSE;CC1883=TRUE;CC125=FALSE;CC4350=FALSE;J=FALSE;CC1883specific=TRUE;CC4350specific=FALSE;CC125specific=FALSE;Jspecific=FALSE;vegetative=TRUE;zygote=FALSE;vegetativespecific=TRUE;zygotespecific=FALSE;wtAdrian=TRUE;dcl3Adrian=FALSE;ago3Adrian=TRUE;mutantAdrian=TRUE;wtAdrianspecific=FALSE;mutantAdrianspecific=FALSE;notDCL3dependent=FALSE;DCL3dependent=TRUE;AGO3dependent=FALSE;notAGO3dependent=FALSE;phased=FALSE;phaseScore=0;countsA=119;countsT=35;countsC=2;countsG=0;predominant_5prime_letter=A;counts20=82;counts21=74;countsSmall=533;countsBig=9;countsNormal=156;ratio21vs20=-0.148098638989134;ratio20vs21=0.148098638989134;ratioSmallvsNormal=1.77258950389693;ratioBigvsNormal=-4.11547721741994;countsall=801;countsallwt=156;countsminus=154;countsplus=2;ratio_strand=6.2667865406949;ratio_strand_abs=6.2667865406949;countsnormalwtnorm=0;repetitiveness=1;predominant_sRNA_sizeClass=smaller_20bp;ratio_strand_class=strong_bias;repetitivenessClass=high;phaseClass=none;ID=CRSL019580
chromosome_6	rtracklayer	sequence_feature	2394523	2395122	.	.	.	size=600;sizeclass=(400%2c1.5e+03];expression=2;expressionClass=inbetween;TE_Copia=FALSE;threeprimeUTR=TRUE;TE_Mariner=FALSE;CDS=TRUE;MSAT=FALSE;TE_Order_LINE=FALSE;TE_P=FALSE;TE_TOC1=FALSE;rRNA=FALSE;mRNA=TRUE;miRNA=FALSE;TE_TOC2=FALSE;TE_Order_LTR=FALSE;TE_Novosib=FALSE;introns=FALSE;TE_RTE=FALSE;TE_Gypsy=FALSE;fiveprimeUTR=TRUE;irs=FALSE;transposons=FALSE;TE_DIRS=FALSE;TE_Class_RET=FALSE;TE_EnSpm=FALSE;anno=TRUE;TE_TCR1=FALSE;TE_DualenRandI=FALSE;TE_REM1=FALSE;promoter=TRUE;TE_Gulliver=FALSE;exons=TRUE;TE_Class_DNA=FALSE;TE_L1=FALSE;repetativeSeq=FALSE;TE_Harbinger=FALSE;TE_Order_TIR=FALSE;TE_Order_DIRS=FALSE;trs=FALSE;genes=TRUE;TE_hAT=FALSE;TE_Order_SINE=FALSE;intergenic=FALSE;miRNAGeneID=none;miRNALocation=none;miRNAPrevDes=none;overlapType=five_prime_UTR;transposonType=none;methCG=FALSE;methCHH=FALSE;methCHG=FALSE;methAll=FALSE;CC1883=TRUE;CC125=FALSE;CC4350=FALSE;J=FALSE;CC1883specific=TRUE;CC4350specific=FALSE;CC125specific=FALSE;Jspecific=FALSE;vegetative=TRUE;zygote=FALSE;vegetativespecific=TRUE;zygotespecific=FALSE;wtAdrian=FALSE;dcl3Adrian=TRUE;ago3Adrian=TRUE;mutantAdrian=TRUE;wtAdrianspecific=FALSE;mutantAdrianspecific=TRUE;notDCL3dependent=TRUE;DCL3dependent=FALSE;AGO3dependent=FALSE;notAGO3dependent=TRUE;phased=FALSE;phaseScore=0;countsA=26;countsT=9;countsC=7;countsG=2;predominant_5prime_letter=A;counts20=29;counts21=15;countsSmall=102;countsBig=680;countsNormal=44;ratio21vs20=-0.951090399519053;ratio20vs21=0.951090399519054;ratioSmallvsNormal=1.2129937233342;ratioBigvsNormal=3.9499593175004;countsall=508;countsallwt=44;countsminus=41;countsplus=3;ratio_strand=3.77258950389693;ratio_strand_abs=3.77258950389693;countsnormalwtnorm=0;repetitiveness=1;predominant_sRNA_sizeClass=larger_21bp;ratio_strand_class=strong_bias;repetitivenessClass=high;phaseClass=none;ID=CRSL019590
chromosome_6	rtracklayer	sequence_feature	2395642	2396076	.	.	.	size=435;sizeclass=(400%2c1.5e+03];expression=3;expressionClass=inbetween;TE_Copia=FALSE;threeprimeUTR=TRUE;TE_Mariner=FALSE;CDS=TRUE;MSAT=FALSE;TE_Order_LINE=FALSE;TE_P=FALSE;TE_TOC1=FALSE;rRNA=FALSE;mRNA=TRUE;miRNA=FALSE;TE_TOC2=FALSE;TE_Order_LTR=FALSE;TE_Novosib=FALSE;introns=FALSE;TE_RTE=FALSE;TE_Gypsy=FALSE;fiveprimeUTR=FALSE;irs=FALSE;transposons=FALSE;TE_DIRS=FALSE;TE_Class_RET=FALSE;TE_EnSpm=FALSE;anno=TRUE;TE_TCR1=FALSE;TE_DualenRandI=FALSE;TE_REM1=FALSE;promoter=FALSE;TE_Gulliver=FALSE;exons=TRUE;TE_Class_DNA=FALSE;TE_L1=FALSE;repetativeSeq=FALSE;TE_Harbinger=FALSE;TE_Order_TIR=FALSE;TE_Order_DIRS=FALSE;trs=FALSE;genes=TRUE;TE_hAT=FALSE;TE_Order_SINE=FALSE;intergenic=FALSE;miRNAGeneID=none;miRNALocation=none;miRNAPrevDes=none;overlapType=three_prime_UTR;transposonType=none;methCG=FALSE;methCHH=FALSE;methCHG=FALSE;methAll=FALSE;CC1883=TRUE;CC125=FALSE;CC4350=FALSE;J=FALSE;CC1883specific=TRUE;CC4350specific=FALSE;CC125specific=FALSE;Jspecific=FALSE;vegetative=TRUE;zygote=FALSE;vegetativespecific=TRUE;zygotespecific=FALSE;wtAdrian=TRUE;dcl3Adrian=TRUE;ago3Adrian=TRUE;mutantAdrian=TRUE;wtAdrianspecific=FALSE;mutantAdrianspecific=FALSE;notDCL3dependent=FALSE;DCL3dependent=FALSE;AGO3dependent=FALSE;notAGO3dependent=FALSE;phased=FALSE;phaseScore=0;countsA=24;countsT=2;countsC=4;countsG=0;predominant_5prime_letter=A;counts20=25;counts21=5;countsSmall=56;countsBig=618;countsNormal=30;ratio21vs20=-2.32192809488736;ratio20vs21=2.32192809488736;ratioSmallvsNormal=0.900464326449086;ratioBigvsNormal=4.36457243229586;countsall=246;countsallwt=30;countsminus=0;countsplus=30;ratio_strand=-Inf;ratio_strand_abs=Inf;countsnormalwtnorm=4;repetitiveness=0.866666666666667;predominant_sRNA_sizeClass=larger_21bp;ratio_strand_class=strong_bias;repetitivenessClass=med;phaseClass=none;ID=CRSL019600
chromosome_6	rtracklayer	sequence_feature	2408224	2409007	.	.	.	size=784;sizeclass=(400%2c1.5e+03];expression=0;expressionClass=specific;TE_Copia=FALSE;threeprimeUTR=TRUE;TE_Mariner=FALSE;CDS=TRUE;MSAT=FALSE;TE_Order_LINE=FALSE;TE_P=FALSE;TE_TOC1=FALSE;rRNA=FALSE;mRNA=TRUE;miRNA=FALSE;TE_TOC2=FALSE;TE_Order_LTR=FALSE;TE_Novosib=FALSE;introns=TRUE;TE_RTE=FALSE;TE_Gypsy=FALSE;fiveprimeUTR=FALSE;irs=FALSE;transposons=FALSE;TE_DIRS=FALSE;TE_Class_RET=FALSE;TE_EnSpm=FALSE;anno=TRUE;TE_TCR1=FALSE;TE_DualenRandI=FALSE;TE_REM1=FALSE;promoter=FALSE;TE_Gulliver=FALSE;exons=TRUE;TE_Class_DNA=FALSE;TE_L1=FALSE;repetativeSeq=FALSE;TE_Harbinger=FALSE;TE_Order_TIR=FALSE;TE_Order_DIRS=FALSE;trs=FALSE;genes=TRUE;TE_hAT=FALSE;TE_Order_SINE=FALSE;intergenic=FALSE;miRNAGeneID=none;miRNALocation=none;miRNAPrevDes=none;overlapType=three_prime_UTR;transposonType=none;methCG=FALSE;methCHH=FALSE;methCHG=FALSE;methAll=FALSE;CC1883=FALSE;CC125=FALSE;CC4350=TRUE;J=FALSE;CC1883specific=FALSE;CC4350specific=TRUE;CC125specific=FALSE;Jspecific=FALSE;vegetative=TRUE;zygote=FALSE;vegetativespecific=TRUE;zygotespecific=FALSE;wtAdrian=FALSE;dcl3Adrian=FALSE;ago3Adrian=FALSE;mutantAdrian=FALSE;wtAdrianspecific=FALSE;mutantAdrianspecific=FALSE;notDCL3dependent=FALSE;DCL3dependent=FALSE;AGO3dependent=FALSE;notAGO3dependent=FALSE;phased=FALSE;phaseScore=0;countsA=0;countsT=0;countsC=0;countsG=0;counts20=0;counts21=0;countsSmall=3;countsBig=1;countsNormal=0;ratio21vs20=NaN;ratio20vs21=NaN;ratioSmallvsNormal=NaN;ratioBigvsNormal=NaN;countsall=2423;countsallwt=0;countsminus=0;countsplus=0;ratio_strand=NaN;ratio_strand_abs=NaN;countsnormalwtnorm=0;repetitiveness=NaN;predominant_sRNA_sizeClass=smaller_20bp;phaseClass=none;ID=CRSL019610
chromosome_6	rtracklayer	sequence_feature	2415439	2416060	.	.	.	size=622;sizeclass=(400%2c1.5e+03];expression=2;expressionClass=inbetween;TE_Copia=FALSE;threeprimeUTR=TRUE;TE_Mariner=FALSE;CDS=TRUE;MSAT=FALSE;TE_Order_LINE=FALSE;TE_P=FALSE;TE_TOC1=FALSE;rRNA=FALSE;mRNA=TRUE;miRNA=FALSE;TE_TOC2=FALSE;TE_Order_LTR=FALSE;TE_Novosib=FALSE;introns=FALSE;TE_RTE=FALSE;TE_Gypsy=FALSE;fiveprimeUTR=TRUE;irs=FALSE;transposons=FALSE;TE_DIRS=FALSE;TE_Class_RET=FALSE;TE_EnSpm=FALSE;anno=TRUE;TE_TCR1=FALSE;TE_DualenRandI=FALSE;TE_REM1=FALSE;promoter=TRUE;TE_Gulliver=FALSE;exons=TRUE;TE_Class_DNA=FALSE;TE_L1=FALSE;repetativeSeq=FALSE;TE_Harbinger=FALSE;TE_Order_TIR=FALSE;TE_Order_DIRS=FALSE;trs=FALSE;genes=TRUE;TE_hAT=FALSE;TE_Order_SINE=FALSE;intergenic=FALSE;miRNAGeneID=none;miRNALocation=none;miRNAPrevDes=none;overlapType=five_prime_UTR;transposonType=none;methCG=FALSE;methCHH=FALSE;methCHG=FALSE;methAll=FALSE;CC1883=TRUE;CC125=FALSE;CC4350=FALSE;J=FALSE;CC1883specific=TRUE;CC4350specific=FALSE;CC125specific=FALSE;Jspecific=FALSE;vegetative=TRUE;zygote=FALSE;vegetativespecific=TRUE;zygotespecific=FALSE;wtAdrian=FALSE;dcl3Adrian=FALSE;ago3Adrian=TRUE;mutantAdrian=TRUE;wtAdrianspecific=FALSE;mutantAdrianspecific=TRUE;notDCL3dependent=FALSE;DCL3dependent=FALSE;AGO3dependent=FALSE;notAGO3dependent=TRUE;phased=FALSE;phaseScore=0;countsA=25;countsT=4;countsC=5;countsG=0;predominant_5prime_letter=A;counts20=25;counts21=9;countsSmall=85;countsBig=657;countsNormal=34;ratio21vs20=-1.47393118833241;ratio20vs21=1.47393118833241;ratioSmallvsNormal=1.32192809488736;ratioBigvsNormal=4.27228671907199;countsall=430;countsallwt=34;countsminus=34;countsplus=0;ratio_strand=Inf;ratio_strand_abs=Inf;countsnormalwtnorm=0;repetitiveness=1;predominant_sRNA_sizeClass=larger_21bp;ratio_strand_class=strong_bias;repetitivenessClass=med;phaseClass=none;ID=CRSL019620
chromosome_6	rtracklayer	sequence_feature	2416611	2417181	.	.	.	size=571;sizeclass=(400%2c1.5e+03];expression=2;expressionClass=inbetween;TE_Copia=FALSE;threeprimeUTR=TRUE;TE_Mariner=FALSE;CDS=TRUE;MSAT=FALSE;TE_Order_LINE=FALSE;TE_P=FALSE;TE_TOC1=FALSE;rRNA=FALSE;mRNA=TRUE;miRNA=FALSE;TE_TOC2=FALSE;TE_Order_LTR=FALSE;TE_Novosib=FALSE;introns=FALSE;TE_RTE=FALSE;TE_Gypsy=FALSE;fiveprimeUTR=FALSE;irs=FALSE;transposons=FALSE;TE_DIRS=FALSE;TE_Class_RET=FALSE;TE_EnSpm=FALSE;anno=TRUE;TE_TCR1=FALSE;TE_DualenRandI=FALSE;TE_REM1=FALSE;promoter=FALSE;TE_Gulliver=FALSE;exons=TRUE;TE_Class_DNA=FALSE;TE_L1=FALSE;repetativeSeq=FALSE;TE_Harbinger=FALSE;TE_Order_TIR=FALSE;TE_Order_DIRS=FALSE;trs=FALSE;genes=TRUE;TE_hAT=FALSE;TE_Order_SINE=FALSE;intergenic=FALSE;miRNAGeneID=none;miRNALocation=none;miRNAPrevDes=none;overlapType=three_prime_UTR;transposonType=none;methCG=FALSE;methCHH=FALSE;methCHG=FALSE;methAll=FALSE;CC1883=TRUE;CC125=FALSE;CC4350=FALSE;J=FALSE;CC1883specific=TRUE;CC4350specific=FALSE;CC125specific=FALSE;Jspecific=FALSE;vegetative=TRUE;zygote=FALSE;vegetativespecific=TRUE;zygotespecific=FALSE;wtAdrian=FALSE;dcl3Adrian=FALSE;ago3Adrian=TRUE;mutantAdrian=TRUE;wtAdrianspecific=FALSE;mutantAdrianspecific=TRUE;notDCL3dependent=FALSE;DCL3dependent=FALSE;AGO3dependent=FALSE;notAGO3dependent=TRUE;phased=FALSE;phaseScore=0;countsA=22;countsT=4;countsC=5;countsG=0;predominant_5prime_letter=A;counts20=26;counts21=5;countsSmall=52;countsBig=651;countsNormal=31;ratio21vs20=-2.37851162325373;ratio20vs21=2.37851162325373;ratioSmallvsNormal=0.746243407754217;ratioBigvsNormal=4.39231742277876;countsall=515;countsallwt=31;countsminus=1;countsplus=30;ratio_strand=-4.90689059560852;ratio_strand_abs=4.90689059560852;countsnormalwtnorm=5;repetitiveness=0.838709677419355;predominant_sRNA_sizeClass=larger_21bp;ratio_strand_class=strong_bias;repetitivenessClass=med;phaseClass=none;ID=CRSL019630
chromosome_6	rtracklayer	sequence_feature	2467347	2467457	.	.	.	size=111;sizeclass=(100%2c400];expression=5;expressionClass=inbetween;TE_Copia=FALSE;threeprimeUTR=FALSE;TE_Mariner=FALSE;CDS=FALSE;MSAT=FALSE;TE_Order_LINE=FALSE;TE_P=FALSE;TE_TOC1=FALSE;rRNA=FALSE;mRNA=TRUE;miRNA=FALSE;TE_TOC2=FALSE;TE_Order_LTR=FALSE;TE_Novosib=FALSE;introns=TRUE;TE_RTE=FALSE;TE_Gypsy=FALSE;fiveprimeUTR=FALSE;irs=FALSE;transposons=FALSE;TE_DIRS=FALSE;TE_Class_RET=FALSE;TE_EnSpm=FALSE;anno=TRUE;TE_TCR1=FALSE;TE_DualenRandI=FALSE;TE_REM1=FALSE;promoter=FALSE;TE_Gulliver=FALSE;exons=FALSE;TE_Class_DNA=FALSE;TE_L1=FALSE;repetativeSeq=TRUE;TE_Harbinger=FALSE;TE_Order_TIR=FALSE;TE_Order_DIRS=FALSE;trs=TRUE;genes=TRUE;TE_hAT=FALSE;TE_Order_SINE=FALSE;intergenic=FALSE;miRNAGeneID=none;miRNALocation=none;miRNAPrevDes=none;overlapType=intron;transposonType=none;methCG=FALSE;methCHH=FALSE;methCHG=FALSE;methAll=FALSE;CC1883=TRUE;CC125=FALSE;CC4350=FALSE;J=FALSE;CC1883specific=TRUE;CC4350specific=FALSE;CC125specific=FALSE;Jspecific=FALSE;vegetative=TRUE;zygote=FALSE;vegetativespecific=TRUE;zygotespecific=FALSE;wtAdrian=TRUE;dcl3Adrian=FALSE;ago3Adrian=TRUE;mutantAdrian=TRUE;wtAdrianspecific=FALSE;mutantAdrianspecific=FALSE;notDCL3dependent=FALSE;DCL3dependent=TRUE;AGO3dependent=FALSE;notAGO3dependent=FALSE;phased=FALSE;phaseScore=0;countsA=118;countsT=35;countsC=2;countsG=0;predominant_5prime_letter=A;counts20=81;counts21=74;countsSmall=534;countsBig=9;countsNormal=155;ratio21vs20=-0.130396637255675;ratio20vs21=0.130396637255675;ratioSmallvsNormal=1.78457152641332;ratioBigvsNormal=-4.10619940383193;countsall=757;countsallwt=155;countsminus=2;countsplus=153;ratio_strand=-6.25738784269265;ratio_strand_abs=6.25738784269265;countsnormalwtnorm=0;repetitiveness=1;predominant_sRNA_sizeClass=smaller_20bp;ratio_strand_class=strong_bias;repetitivenessClass=high;phaseClass=none;ID=CRSL019640
chromosome_6	rtracklayer	sequence_feature	2556313	2562104	.	.	.	size=5792;sizeclass=(3e+03%2cInf];expression=9;expressionClass=common;TE_Copia=FALSE;threeprimeUTR=FALSE;TE_Mariner=FALSE;CDS=FALSE;MSAT=FALSE;TE_Order_LINE=TRUE;TE_P=FALSE;TE_TOC1=TRUE;rRNA=FALSE;mRNA=FALSE;miRNA=FALSE;TE_TOC2=FALSE;TE_Order_LTR=TRUE;TE_Novosib=FALSE;introns=FALSE;TE_RTE=FALSE;TE_Gypsy=FALSE;fiveprimeUTR=FALSE;irs=FALSE;transposons=TRUE;TE_DIRS=FALSE;TE_Class_RET=TRUE;TE_EnSpm=FALSE;anno=FALSE;TE_TCR1=FALSE;TE_DualenRandI=FALSE;TE_REM1=FALSE;promoter=FALSE;TE_Gulliver=FALSE;exons=FALSE;TE_Class_DNA=FALSE;TE_L1=TRUE;repetativeSeq=TRUE;TE_Harbinger=FALSE;TE_Order_TIR=FALSE;TE_Order_DIRS=FALSE;trs=TRUE;genes=FALSE;TE_hAT=FALSE;TE_Order_SINE=FALSE;intergenic=TRUE;miRNAGeneID=none;miRNALocation=none;miRNAPrevDes=none;overlapType=TE_Class_RET;transposonType=L1;methCG=FALSE;methCHH=FALSE;methCHG=FALSE;methAll=FALSE;CC1883=TRUE;CC125=FALSE;CC4350=TRUE;J=FALSE;CC1883specific=FALSE;CC4350specific=FALSE;CC125specific=FALSE;Jspecific=FALSE;vegetative=TRUE;zygote=TRUE;vegetativespecific=FALSE;zygotespecific=FALSE;wtAdrian=TRUE;dcl3Adrian=TRUE;ago3Adrian=TRUE;mutantAdrian=TRUE;wtAdrianspecific=FALSE;mutantAdrianspecific=FALSE;notDCL3dependent=FALSE;DCL3dependent=FALSE;AGO3dependent=FALSE;notAGO3dependent=FALSE;phased=FALSE;phaseScore=0;countsA=6849;countsT=18436;countsC=1955;countsG=2304;predominant_5prime_letter=T;counts20=9426;counts21=20118;countsSmall=11324;countsBig=13795;countsNormal=29544;ratio21vs20=1.09376930249959;ratio20vs21=-1.09376930249959;ratioSmallvsNormal=-1.38348151329987;ratioBigvsNormal=-1.09871971096498;countsall=1145592;countsallwt=29544;countsminus=9355;countsplus=20189;ratio_strand=-1.10975989440025;ratio_strand_abs=1.10975989440025;countsnormalwtnorm=839;repetitiveness=0.971601678851882;predominant_sRNA_sizeClass=equal_21bp;ratio_strand_class=med_bias;repetitivenessClass=high;phaseClass=none;ID=CRSL019650
chromosome_6	rtracklayer	sequence_feature	2562659	2563505	.	.	.	size=847;sizeclass=(400%2c1.5e+03];expression=1;expressionClass=specific;TE_Copia=FALSE;threeprimeUTR=FALSE;TE_Mariner=FALSE;CDS=FALSE;MSAT=FALSE;TE_Order_LINE=FALSE;TE_P=FALSE;TE_TOC1=FALSE;rRNA=FALSE;mRNA=FALSE;miRNA=FALSE;TE_TOC2=FALSE;TE_Order_LTR=FALSE;TE_Novosib=FALSE;introns=FALSE;TE_RTE=FALSE;TE_Gypsy=FALSE;fiveprimeUTR=FALSE;irs=TRUE;transposons=FALSE;TE_DIRS=FALSE;TE_Class_RET=FALSE;TE_EnSpm=FALSE;anno=FALSE;TE_TCR1=FALSE;TE_DualenRandI=FALSE;TE_REM1=FALSE;promoter=FALSE;TE_Gulliver=FALSE;exons=FALSE;TE_Class_DNA=FALSE;TE_L1=FALSE;repetativeSeq=TRUE;TE_Harbinger=FALSE;TE_Order_TIR=FALSE;TE_Order_DIRS=FALSE;trs=TRUE;genes=FALSE;TE_hAT=FALSE;TE_Order_SINE=FALSE;intergenic=TRUE;miRNAGeneID=none;miRNALocation=none;miRNAPrevDes=none;overlapType=IRF;transposonType=none;methCG=FALSE;methCHH=FALSE;methCHG=FALSE;methAll=FALSE;CC1883=FALSE;CC125=FALSE;CC4350=TRUE;J=FALSE;CC1883specific=FALSE;CC4350specific=TRUE;CC125specific=FALSE;Jspecific=FALSE;vegetative=TRUE;zygote=TRUE;vegetativespecific=FALSE;zygotespecific=FALSE;wtAdrian=FALSE;dcl3Adrian=FALSE;ago3Adrian=FALSE;mutantAdrian=FALSE;wtAdrianspecific=FALSE;mutantAdrianspecific=FALSE;notDCL3dependent=FALSE;DCL3dependent=FALSE;AGO3dependent=FALSE;notAGO3dependent=FALSE;phased=FALSE;phaseScore=0;countsA=58;countsT=222;countsC=18;countsG=22;predominant_5prime_letter=T;counts20=68;counts21=252;countsSmall=181;countsBig=48;countsNormal=320;ratio21vs20=1.88981708224958;ratio20vs21=-1.88981708224958;ratioSmallvsNormal=-0.822082207804157;ratioBigvsNormal=-2.73696559416621;countsall=16564;countsallwt=320;countsminus=107;countsplus=213;ratio_strand=-0.993242633824691;ratio_strand_abs=0.993242633824691;countsnormalwtnorm=1;repetitiveness=0.996875;predominant_sRNA_sizeClass=equal_21bp;ratio_strand_class=med_bias;repetitivenessClass=high;phaseClass=none;ID=CRSL019660
chromosome_6	rtracklayer	sequence_feature	2739121	2740061	.	.	.	size=941;sizeclass=(400%2c1.5e+03];expression=0;expressionClass=specific;TE_Copia=FALSE;threeprimeUTR=TRUE;TE_Mariner=FALSE;CDS=TRUE;MSAT=FALSE;TE_Order_LINE=FALSE;TE_P=FALSE;TE_TOC1=FALSE;rRNA=FALSE;mRNA=TRUE;miRNA=FALSE;TE_TOC2=FALSE;TE_Order_LTR=FALSE;TE_Novosib=FALSE;introns=FALSE;TE_RTE=FALSE;TE_Gypsy=FALSE;fiveprimeUTR=FALSE;irs=FALSE;transposons=FALSE;TE_DIRS=FALSE;TE_Class_RET=FALSE;TE_EnSpm=FALSE;anno=TRUE;TE_TCR1=FALSE;TE_DualenRandI=FALSE;TE_REM1=FALSE;promoter=FALSE;TE_Gulliver=FALSE;exons=TRUE;TE_Class_DNA=FALSE;TE_L1=FALSE;repetativeSeq=FALSE;TE_Harbinger=FALSE;TE_Order_TIR=FALSE;TE_Order_DIRS=FALSE;trs=FALSE;genes=TRUE;TE_hAT=FALSE;TE_Order_SINE=FALSE;intergenic=FALSE;miRNAGeneID=none;miRNALocation=none;miRNAPrevDes=none;overlapType=three_prime_UTR;transposonType=none;methCG=FALSE;methCHH=FALSE;methCHG=FALSE;methAll=FALSE;CC1883=FALSE;CC125=FALSE;CC4350=TRUE;J=FALSE;CC1883specific=FALSE;CC4350specific=TRUE;CC125specific=FALSE;Jspecific=FALSE;vegetative=FALSE;zygote=TRUE;vegetativespecific=FALSE;zygotespecific=TRUE;wtAdrian=FALSE;dcl3Adrian=FALSE;ago3Adrian=FALSE;mutantAdrian=FALSE;wtAdrianspecific=FALSE;mutantAdrianspecific=FALSE;notDCL3dependent=FALSE;DCL3dependent=FALSE;AGO3dependent=FALSE;notAGO3dependent=FALSE;phased=FALSE;phaseScore=0;countsA=1;countsT=38;countsC=16;countsG=2;predominant_5prime_letter=CT;counts20=25;counts21=32;countsSmall=13;countsBig=65;countsNormal=57;ratio21vs20=0.356143810225275;ratio20vs21=-0.356143810225275;ratioSmallvsNormal=-2.13245029602365;ratioBigvsNormal=0.189477798863713;countsall=2581;countsallwt=57;countsminus=57;countsplus=0;ratio_strand=Inf;ratio_strand_abs=Inf;countsnormalwtnorm=48;repetitiveness=0.157894736842105;predominant_sRNA_sizeClass=larger_21bp;ratio_strand_class=strong_bias;repetitivenessClass=med;phaseClass=none;ID=CRSL019670
chromosome_6	rtracklayer	sequence_feature	2809639	2810251	.	.	.	size=613;sizeclass=(400%2c1.5e+03];expression=2;expressionClass=inbetween;TE_Copia=FALSE;threeprimeUTR=TRUE;TE_Mariner=FALSE;CDS=TRUE;MSAT=FALSE;TE_Order_LINE=FALSE;TE_P=FALSE;TE_TOC1=FALSE;rRNA=FALSE;mRNA=TRUE;miRNA=FALSE;TE_TOC2=FALSE;TE_Order_LTR=FALSE;TE_Novosib=FALSE;introns=FALSE;TE_RTE=FALSE;TE_Gypsy=FALSE;fiveprimeUTR=TRUE;irs=FALSE;transposons=FALSE;TE_DIRS=FALSE;TE_Class_RET=FALSE;TE_EnSpm=FALSE;anno=TRUE;TE_TCR1=FALSE;TE_DualenRandI=FALSE;TE_REM1=FALSE;promoter=TRUE;TE_Gulliver=FALSE;exons=TRUE;TE_Class_DNA=FALSE;TE_L1=FALSE;repetativeSeq=TRUE;TE_Harbinger=FALSE;TE_Order_TIR=FALSE;TE_Order_DIRS=FALSE;trs=FALSE;genes=TRUE;TE_hAT=FALSE;TE_Order_SINE=FALSE;intergenic=FALSE;miRNAGeneID=none;miRNALocation=none;miRNAPrevDes=none;overlapType=five_prime_UTR;transposonType=none;methCG=FALSE;methCHH=FALSE;methCHG=FALSE;methAll=FALSE;CC1883=TRUE;CC125=FALSE;CC4350=FALSE;J=FALSE;CC1883specific=TRUE;CC4350specific=FALSE;CC125specific=FALSE;Jspecific=FALSE;vegetative=TRUE;zygote=FALSE;vegetativespecific=TRUE;zygotespecific=FALSE;wtAdrian=FALSE;dcl3Adrian=TRUE;ago3Adrian=TRUE;mutantAdrian=TRUE;wtAdrianspecific=FALSE;mutantAdrianspecific=TRUE;notDCL3dependent=TRUE;DCL3dependent=FALSE;AGO3dependent=FALSE;notAGO3dependent=TRUE;phased=FALSE;phaseScore=0;countsA=25;countsT=4;countsC=17;countsG=4;predominant_5prime_letter=C;counts20=39;counts21=11;countsSmall=91;countsBig=707;countsNormal=50;ratio21vs20=-1.82597060022495;ratio20vs21=1.82597060022495;ratioSmallvsNormal=0.863938450423972;ratioBigvsNormal=3.82171021503467;countsall=595;countsallwt=50;countsminus=44;countsplus=6;ratio_strand=2.87446911791614;ratio_strand_abs=2.87446911791614;countsnormalwtnorm=1;repetitiveness=0.98;predominant_sRNA_sizeClass=larger_21bp;ratio_strand_class=med_bias;repetitivenessClass=high;phaseClass=none;ID=CRSL019680
chromosome_6	rtracklayer	sequence_feature	2810841	2811604	.	.	.	size=764;sizeclass=(400%2c1.5e+03];expression=2;expressionClass=inbetween;TE_Copia=FALSE;threeprimeUTR=TRUE;TE_Mariner=FALSE;CDS=TRUE;MSAT=FALSE;TE_Order_LINE=FALSE;TE_P=FALSE;TE_TOC1=FALSE;rRNA=FALSE;mRNA=TRUE;miRNA=FALSE;TE_TOC2=FALSE;TE_Order_LTR=FALSE;TE_Novosib=FALSE;introns=FALSE;TE_RTE=FALSE;TE_Gypsy=FALSE;fiveprimeUTR=FALSE;irs=FALSE;transposons=FALSE;TE_DIRS=FALSE;TE_Class_RET=FALSE;TE_EnSpm=FALSE;anno=TRUE;TE_TCR1=FALSE;TE_DualenRandI=FALSE;TE_REM1=FALSE;promoter=FALSE;TE_Gulliver=FALSE;exons=TRUE;TE_Class_DNA=FALSE;TE_L1=FALSE;repetativeSeq=FALSE;TE_Harbinger=FALSE;TE_Order_TIR=FALSE;TE_Order_DIRS=FALSE;trs=FALSE;genes=TRUE;TE_hAT=FALSE;TE_Order_SINE=FALSE;intergenic=FALSE;miRNAGeneID=none;miRNALocation=none;miRNAPrevDes=none;overlapType=three_prime_UTR;transposonType=none;methCG=FALSE;methCHH=FALSE;methCHG=FALSE;methAll=FALSE;CC1883=TRUE;CC125=FALSE;CC4350=FALSE;J=FALSE;CC1883specific=TRUE;CC4350specific=FALSE;CC125specific=FALSE;Jspecific=FALSE;vegetative=TRUE;zygote=FALSE;vegetativespecific=TRUE;zygotespecific=FALSE;wtAdrian=FALSE;dcl3Adrian=FALSE;ago3Adrian=TRUE;mutantAdrian=TRUE;wtAdrianspecific=FALSE;mutantAdrianspecific=TRUE;notDCL3dependent=FALSE;DCL3dependent=FALSE;AGO3dependent=FALSE;notAGO3dependent=TRUE;phased=FALSE;phaseScore=0;countsA=36;countsT=2;countsC=4;countsG=6;predominant_5prime_letter=A;counts20=35;counts21=13;countsSmall=66;countsBig=733;countsNormal=48;ratio21vs20=-1.42884329880387;ratio20vs21=1.42884329880387;ratioSmallvsNormal=0.459431618637297;ratioBigvsNormal=3.93270688741266;countsall=472;countsallwt=48;countsminus=2;countsplus=46;ratio_strand=-4.52356195605701;ratio_strand_abs=4.52356195605701;countsnormalwtnorm=10;repetitiveness=0.791666666666667;predominant_sRNA_sizeClass=larger_21bp;ratio_strand_class=strong_bias;repetitivenessClass=med;phaseClass=none;ID=CRSL019690
chromosome_6	rtracklayer	sequence_feature	2852183	2852628	.	.	.	size=446;sizeclass=(400%2c1.5e+03];expression=15;expressionClass=common;TE_Copia=FALSE;threeprimeUTR=FALSE;TE_Mariner=FALSE;CDS=FALSE;MSAT=FALSE;TE_Order_LINE=FALSE;TE_P=FALSE;TE_TOC1=FALSE;rRNA=FALSE;mRNA=TRUE;miRNA=FALSE;TE_TOC2=FALSE;TE_Order_LTR=FALSE;TE_Novosib=FALSE;introns=TRUE;TE_RTE=FALSE;TE_Gypsy=FALSE;fiveprimeUTR=FALSE;irs=FALSE;transposons=FALSE;TE_DIRS=FALSE;TE_Class_RET=FALSE;TE_EnSpm=FALSE;anno=TRUE;TE_TCR1=FALSE;TE_DualenRandI=FALSE;TE_REM1=FALSE;promoter=FALSE;TE_Gulliver=FALSE;exons=FALSE;TE_Class_DNA=FALSE;TE_L1=FALSE;repetativeSeq=FALSE;TE_Harbinger=FALSE;TE_Order_TIR=FALSE;TE_Order_DIRS=FALSE;trs=TRUE;genes=TRUE;TE_hAT=FALSE;TE_Order_SINE=FALSE;intergenic=FALSE;miRNAGeneID=none;miRNALocation=none;miRNAPrevDes=none;overlapType=intron;transposonType=none;methCG=FALSE;methCHH=FALSE;methCHG=FALSE;methAll=FALSE;CC1883=TRUE;CC125=TRUE;CC4350=TRUE;J=TRUE;CC1883specific=FALSE;CC4350specific=FALSE;CC125specific=FALSE;Jspecific=FALSE;vegetative=TRUE;zygote=FALSE;vegetativespecific=TRUE;zygotespecific=FALSE;wtAdrian=TRUE;dcl3Adrian=TRUE;ago3Adrian=TRUE;mutantAdrian=TRUE;wtAdrianspecific=FALSE;mutantAdrianspecific=FALSE;notDCL3dependent=FALSE;DCL3dependent=FALSE;AGO3dependent=FALSE;notAGO3dependent=FALSE;phased=FALSE;phaseScore=0;countsA=308;countsT=471;countsC=342;countsG=69;predominant_5prime_letter=C;counts20=569;counts21=621;countsSmall=2248;countsBig=12296;countsNormal=1190;ratio21vs20=0.1261646159139;ratio20vs21=-0.1261646159139;ratioSmallvsNormal=0.91768046202562;ratioBigvsNormal=3.36915559149547;countsall=7560;countsallwt=1190;countsminus=1175;countsplus=15;ratio_strand=6.29155444584384;ratio_strand_abs=6.29155444584384;countsnormalwtnorm=163;repetitiveness=0.863025210084034;predominant_sRNA_sizeClass=larger_21bp;ratio_strand_class=strong_bias;repetitivenessClass=med;phaseClass=none;ID=CRSL019700
chromosome_6	rtracklayer	sequence_feature	2852757	2852776	.	.	.	size=20;sizeclass=(0%2c100];expression=2;expressionClass=inbetween;TE_Copia=FALSE;threeprimeUTR=FALSE;TE_Mariner=FALSE;CDS=FALSE;MSAT=FALSE;TE_Order_LINE=FALSE;TE_P=FALSE;TE_TOC1=FALSE;rRNA=FALSE;mRNA=TRUE;miRNA=FALSE;TE_TOC2=FALSE;TE_Order_LTR=FALSE;TE_Novosib=FALSE;introns=TRUE;TE_RTE=FALSE;TE_Gypsy=FALSE;fiveprimeUTR=FALSE;irs=FALSE;transposons=FALSE;TE_DIRS=FALSE;TE_Class_RET=FALSE;TE_EnSpm=FALSE;anno=TRUE;TE_TCR1=FALSE;TE_DualenRandI=FALSE;TE_REM1=FALSE;promoter=FALSE;TE_Gulliver=FALSE;exons=FALSE;TE_Class_DNA=FALSE;TE_L1=FALSE;repetativeSeq=FALSE;TE_Harbinger=FALSE;TE_Order_TIR=FALSE;TE_Order_DIRS=FALSE;trs=FALSE;genes=TRUE;TE_hAT=FALSE;TE_Order_SINE=FALSE;intergenic=FALSE;miRNAGeneID=none;miRNALocation=none;miRNAPrevDes=none;overlapType=intron;transposonType=none;methCG=FALSE;methCHH=FALSE;methCHG=FALSE;methAll=FALSE;CC1883=TRUE;CC125=FALSE;CC4350=TRUE;J=FALSE;CC1883specific=FALSE;CC4350specific=FALSE;CC125specific=FALSE;Jspecific=FALSE;vegetative=TRUE;zygote=TRUE;vegetativespecific=FALSE;zygotespecific=FALSE;wtAdrian=FALSE;dcl3Adrian=TRUE;ago3Adrian=FALSE;mutantAdrian=TRUE;wtAdrianspecific=FALSE;mutantAdrianspecific=TRUE;notDCL3dependent=TRUE;DCL3dependent=FALSE;AGO3dependent=FALSE;notAGO3dependent=FALSE;phased=FALSE;phaseScore=0;countsA=0;countsT=0;countsC=0;countsG=0;counts20=0;counts21=0;countsSmall=28;countsBig=0;countsNormal=0;ratio21vs20=NaN;ratio20vs21=NaN;ratioSmallvsNormal=Inf;ratioBigvsNormal=NaN;countsall=3;countsallwt=0;countsminus=0;countsplus=0;ratio_strand=NaN;ratio_strand_abs=NaN;countsnormalwtnorm=0;repetitiveness=NaN;predominant_sRNA_sizeClass=smaller_20bp;phaseClass=none;ID=CRSL019710
chromosome_6	rtracklayer	sequence_feature	2924628	2925433	.	.	.	size=806;sizeclass=(400%2c1.5e+03];expression=1;expressionClass=specific;TE_Copia=FALSE;threeprimeUTR=TRUE;TE_Mariner=FALSE;CDS=FALSE;MSAT=FALSE;TE_Order_LINE=TRUE;TE_P=FALSE;TE_TOC1=FALSE;rRNA=FALSE;mRNA=TRUE;miRNA=FALSE;TE_TOC2=FALSE;TE_Order_LTR=FALSE;TE_Novosib=FALSE;introns=FALSE;TE_RTE=FALSE;TE_Gypsy=FALSE;fiveprimeUTR=FALSE;irs=FALSE;transposons=TRUE;TE_DIRS=FALSE;TE_Class_RET=TRUE;TE_EnSpm=FALSE;anno=TRUE;TE_TCR1=FALSE;TE_DualenRandI=FALSE;TE_REM1=FALSE;promoter=FALSE;TE_Gulliver=FALSE;exons=TRUE;TE_Class_DNA=FALSE;TE_L1=TRUE;repetativeSeq=TRUE;TE_Harbinger=FALSE;TE_Order_TIR=FALSE;TE_Order_DIRS=FALSE;trs=FALSE;genes=TRUE;TE_hAT=FALSE;TE_Order_SINE=FALSE;intergenic=FALSE;miRNAGeneID=none;miRNALocation=none;miRNAPrevDes=none;overlapType=three_prime_UTR;transposonType=L1;methCG=FALSE;methCHH=FALSE;methCHG=FALSE;methAll=FALSE;CC1883=TRUE;CC125=FALSE;CC4350=FALSE;J=FALSE;CC1883specific=TRUE;CC4350specific=FALSE;CC125specific=FALSE;Jspecific=FALSE;vegetative=TRUE;zygote=FALSE;vegetativespecific=TRUE;zygotespecific=FALSE;wtAdrian=TRUE;dcl3Adrian=FALSE;ago3Adrian=TRUE;mutantAdrian=TRUE;wtAdrianspecific=FALSE;mutantAdrianspecific=FALSE;notDCL3dependent=FALSE;DCL3dependent=TRUE;AGO3dependent=FALSE;notAGO3dependent=FALSE;phased=FALSE;phaseScore=0;countsA=120;countsT=333;countsC=36;countsG=23;predominant_5prime_letter=T;counts20=85;counts21=427;countsSmall=209;countsBig=384;countsNormal=512;ratio21vs20=2.32870132348279;ratio20vs21=-2.32870132348279;ratioSmallvsNormal=-1.29264086791912;ratioBigvsNormal=-0.415037499278844;countsall=9348;countsallwt=512;countsminus=145;countsplus=367;ratio_strand=-1.33972716282828;ratio_strand_abs=1.33972716282828;countsnormalwtnorm=5;repetitiveness=0.990234375;predominant_sRNA_sizeClass=equal_21bp;ratio_strand_class=med_bias;repetitivenessClass=high;phaseClass=none;ID=CRSL019720
chromosome_6	rtracklayer	sequence_feature	2925434	2925989	.	.	.	size=556;sizeclass=(400%2c1.5e+03];expression=2;expressionClass=inbetween;TE_Copia=FALSE;threeprimeUTR=TRUE;TE_Mariner=FALSE;CDS=TRUE;MSAT=FALSE;TE_Order_LINE=FALSE;TE_P=FALSE;TE_TOC1=FALSE;rRNA=FALSE;mRNA=TRUE;miRNA=FALSE;TE_TOC2=FALSE;TE_Order_LTR=FALSE;TE_Novosib=FALSE;introns=TRUE;TE_RTE=FALSE;TE_Gypsy=FALSE;fiveprimeUTR=FALSE;irs=FALSE;transposons=FALSE;TE_DIRS=FALSE;TE_Class_RET=FALSE;TE_EnSpm=FALSE;anno=TRUE;TE_TCR1=FALSE;TE_DualenRandI=FALSE;TE_REM1=FALSE;promoter=FALSE;TE_Gulliver=FALSE;exons=TRUE;TE_Class_DNA=FALSE;TE_L1=FALSE;repetativeSeq=FALSE;TE_Harbinger=FALSE;TE_Order_TIR=FALSE;TE_Order_DIRS=FALSE;trs=FALSE;genes=TRUE;TE_hAT=FALSE;TE_Order_SINE=FALSE;intergenic=FALSE;miRNAGeneID=none;miRNALocation=none;miRNAPrevDes=none;overlapType=three_prime_UTR;transposonType=none;methCG=FALSE;methCHH=FALSE;methCHG=FALSE;methAll=FALSE;CC1883=FALSE;CC125=FALSE;CC4350=TRUE;J=FALSE;CC1883specific=FALSE;CC4350specific=TRUE;CC125specific=FALSE;Jspecific=FALSE;vegetative=TRUE;zygote=FALSE;vegetativespecific=TRUE;zygotespecific=FALSE;wtAdrian=FALSE;dcl3Adrian=FALSE;ago3Adrian=FALSE;mutantAdrian=FALSE;wtAdrianspecific=FALSE;mutantAdrianspecific=FALSE;notDCL3dependent=FALSE;DCL3dependent=FALSE;AGO3dependent=FALSE;notAGO3dependent=FALSE;phased=FALSE;phaseScore=0;countsA=34;countsT=19;countsC=28;countsG=44;predominant_5prime_letter=CG;counts20=62;counts21=63;countsSmall=174;countsBig=335;countsNormal=125;ratio21vs20=0.0230836131130412;ratio20vs21=-0.0230836131130413;ratioSmallvsNormal=0.477159211186641;ratioBigvsNormal=1.42223300068305;countsall=50085;countsallwt=125;countsminus=125;countsplus=0;ratio_strand=Inf;ratio_strand_abs=Inf;countsnormalwtnorm=125;repetitiveness=0;predominant_sRNA_sizeClass=larger_21bp;ratio_strand_class=strong_bias;repetitivenessClass=low;phaseClass=none;ID=CRSL019730
chromosome_6	rtracklayer	sequence_feature	2925990	2926274	.	.	.	size=285;sizeclass=(100%2c400];expression=2;expressionClass=inbetween;TE_Copia=FALSE;threeprimeUTR=FALSE;TE_Mariner=FALSE;CDS=TRUE;MSAT=FALSE;TE_Order_LINE=FALSE;TE_P=FALSE;TE_TOC1=FALSE;rRNA=FALSE;mRNA=TRUE;miRNA=FALSE;TE_TOC2=FALSE;TE_Order_LTR=FALSE;TE_Novosib=FALSE;introns=TRUE;TE_RTE=FALSE;TE_Gypsy=FALSE;fiveprimeUTR=FALSE;irs=FALSE;transposons=FALSE;TE_DIRS=FALSE;TE_Class_RET=FALSE;TE_EnSpm=FALSE;anno=TRUE;TE_TCR1=FALSE;TE_DualenRandI=FALSE;TE_REM1=FALSE;promoter=FALSE;TE_Gulliver=FALSE;exons=TRUE;TE_Class_DNA=FALSE;TE_L1=FALSE;repetativeSeq=FALSE;TE_Harbinger=FALSE;TE_Order_TIR=FALSE;TE_Order_DIRS=FALSE;trs=FALSE;genes=TRUE;TE_hAT=FALSE;TE_Order_SINE=FALSE;intergenic=FALSE;miRNAGeneID=none;miRNALocation=none;miRNAPrevDes=none;overlapType=exon;transposonType=none;methCG=FALSE;methCHH=FALSE;methCHG=FALSE;methAll=FALSE;CC1883=FALSE;CC125=FALSE;CC4350=TRUE;J=FALSE;CC1883specific=FALSE;CC4350specific=TRUE;CC125specific=FALSE;Jspecific=FALSE;vegetative=TRUE;zygote=FALSE;vegetativespecific=TRUE;zygotespecific=FALSE;wtAdrian=FALSE;dcl3Adrian=FALSE;ago3Adrian=FALSE;mutantAdrian=FALSE;wtAdrianspecific=FALSE;mutantAdrianspecific=FALSE;notDCL3dependent=FALSE;DCL3dependent=FALSE;AGO3dependent=FALSE;notAGO3dependent=FALSE;phased=FALSE;phaseScore=0;countsA=18;countsT=1;countsC=3;countsG=3;predominant_5prime_letter=A;counts20=17;counts21=8;countsSmall=177;countsBig=56;countsNormal=25;ratio21vs20=-1.08746284125034;ratio20vs21=1.08746284125034;ratioSmallvsNormal=2.82374936030827;ratioBigvsNormal=1.16349873228288;countsall=27971;countsallwt=25;countsminus=25;countsplus=0;ratio_strand=Inf;ratio_strand_abs=Inf;countsnormalwtnorm=19;repetitiveness=0.24;predominant_sRNA_sizeClass=smaller_20bp;ratio_strand_class=strong_bias;repetitivenessClass=med;phaseClass=none;ID=CRSL019740
chromosome_6	rtracklayer	sequence_feature	2927216	2927876	.	.	.	size=661;sizeclass=(400%2c1.5e+03];expression=2;expressionClass=inbetween;TE_Copia=FALSE;threeprimeUTR=FALSE;TE_Mariner=FALSE;CDS=TRUE;MSAT=FALSE;TE_Order_LINE=FALSE;TE_P=FALSE;TE_TOC1=FALSE;rRNA=FALSE;mRNA=TRUE;miRNA=FALSE;TE_TOC2=FALSE;TE_Order_LTR=FALSE;TE_Novosib=FALSE;introns=TRUE;TE_RTE=FALSE;TE_Gypsy=FALSE;fiveprimeUTR=TRUE;irs=FALSE;transposons=FALSE;TE_DIRS=FALSE;TE_Class_RET=FALSE;TE_EnSpm=FALSE;anno=TRUE;TE_TCR1=FALSE;TE_DualenRandI=FALSE;TE_REM1=FALSE;promoter=FALSE;TE_Gulliver=FALSE;exons=TRUE;TE_Class_DNA=FALSE;TE_L1=FALSE;repetativeSeq=FALSE;TE_Harbinger=FALSE;TE_Order_TIR=FALSE;TE_Order_DIRS=FALSE;trs=FALSE;genes=TRUE;TE_hAT=FALSE;TE_Order_SINE=FALSE;intergenic=FALSE;miRNAGeneID=none;miRNALocation=none;miRNAPrevDes=none;overlapType=five_prime_UTR;transposonType=none;methCG=FALSE;methCHH=FALSE;methCHG=FALSE;methAll=FALSE;CC1883=TRUE;CC125=FALSE;CC4350=FALSE;J=FALSE;CC1883specific=TRUE;CC4350specific=FALSE;CC125specific=FALSE;Jspecific=FALSE;vegetative=TRUE;zygote=FALSE;vegetativespecific=TRUE;zygotespecific=FALSE;wtAdrian=FALSE;dcl3Adrian=TRUE;ago3Adrian=FALSE;mutantAdrian=TRUE;wtAdrianspecific=FALSE;mutantAdrianspecific=TRUE;notDCL3dependent=TRUE;DCL3dependent=FALSE;AGO3dependent=FALSE;notAGO3dependent=FALSE;phased=FALSE;phaseScore=0;countsA=53;countsT=18;countsC=83;countsG=114;predominant_5prime_letter=CG;counts20=125;counts21=143;countsSmall=389;countsBig=651;countsNormal=268;ratio21vs20=0.194087052116302;ratio20vs21=-0.194087052116302;ratioSmallvsNormal=0.53753715452842;ratioBigvsNormal=1.28042454270786;countsall=5589;countsallwt=268;countsminus=268;countsplus=0;ratio_strand=Inf;ratio_strand_abs=Inf;countsnormalwtnorm=265;repetitiveness=0.0111940298507462;predominant_sRNA_sizeClass=larger_21bp;ratio_strand_class=strong_bias;repetitivenessClass=low;phaseClass=none;ID=CRSL019750
chromosome_6	rtracklayer	sequence_feature	2938484	2938888	.	.	.	size=405;sizeclass=(400%2c1.5e+03];expression=3;expressionClass=inbetween;TE_Copia=FALSE;threeprimeUTR=TRUE;TE_Mariner=FALSE;CDS=TRUE;MSAT=FALSE;TE_Order_LINE=FALSE;TE_P=FALSE;TE_TOC1=FALSE;rRNA=FALSE;mRNA=TRUE;miRNA=FALSE;TE_TOC2=FALSE;TE_Order_LTR=FALSE;TE_Novosib=FALSE;introns=TRUE;TE_RTE=FALSE;TE_Gypsy=FALSE;fiveprimeUTR=FALSE;irs=FALSE;transposons=FALSE;TE_DIRS=FALSE;TE_Class_RET=FALSE;TE_EnSpm=FALSE;anno=TRUE;TE_TCR1=FALSE;TE_DualenRandI=FALSE;TE_REM1=FALSE;promoter=FALSE;TE_Gulliver=FALSE;exons=TRUE;TE_Class_DNA=FALSE;TE_L1=FALSE;repetativeSeq=FALSE;TE_Harbinger=FALSE;TE_Order_TIR=FALSE;TE_Order_DIRS=FALSE;trs=FALSE;genes=TRUE;TE_hAT=FALSE;TE_Order_SINE=FALSE;intergenic=FALSE;miRNAGeneID=none;miRNALocation=none;miRNAPrevDes=none;overlapType=three_prime_UTR;transposonType=none;methCG=FALSE;methCHH=FALSE;methCHG=FALSE;methAll=FALSE;CC1883=TRUE;CC125=FALSE;CC4350=TRUE;J=FALSE;CC1883specific=FALSE;CC4350specific=FALSE;CC125specific=FALSE;Jspecific=FALSE;vegetative=TRUE;zygote=TRUE;vegetativespecific=FALSE;zygotespecific=FALSE;wtAdrian=TRUE;dcl3Adrian=TRUE;ago3Adrian=TRUE;mutantAdrian=TRUE;wtAdrianspecific=FALSE;mutantAdrianspecific=FALSE;notDCL3dependent=FALSE;DCL3dependent=FALSE;AGO3dependent=FALSE;notAGO3dependent=FALSE;phased=FALSE;phaseScore=0;countsA=34;countsT=34;countsC=36;countsG=82;predominant_5prime_letter=CG;counts20=87;counts21=99;countsSmall=381;countsBig=823;countsNormal=186;ratio21vs20=0.186413124230881;ratio20vs21=-0.186413124230881;ratioSmallvsNormal=1.03448837638529;ratioBigvsNormal=2.14558980931359;countsall=39126;countsallwt=186;countsminus=186;countsplus=0;ratio_strand=Inf;ratio_strand_abs=Inf;countsnormalwtnorm=186;repetitiveness=0;predominant_sRNA_sizeClass=larger_21bp;ratio_strand_class=strong_bias;repetitivenessClass=low;phaseClass=none;ID=CRSL019760
chromosome_6	rtracklayer	sequence_feature	2949190	2949390	.	.	.	size=201;sizeclass=(100%2c400];expression=6;expressionClass=common;TE_Copia=FALSE;threeprimeUTR=FALSE;TE_Mariner=FALSE;CDS=TRUE;MSAT=FALSE;TE_Order_LINE=FALSE;TE_P=FALSE;TE_TOC1=FALSE;rRNA=FALSE;mRNA=TRUE;miRNA=FALSE;TE_TOC2=FALSE;TE_Order_LTR=FALSE;TE_Novosib=FALSE;introns=TRUE;TE_RTE=FALSE;TE_Gypsy=FALSE;fiveprimeUTR=FALSE;irs=FALSE;transposons=FALSE;TE_DIRS=FALSE;TE_Class_RET=FALSE;TE_EnSpm=FALSE;anno=TRUE;TE_TCR1=FALSE;TE_DualenRandI=FALSE;TE_REM1=FALSE;promoter=FALSE;TE_Gulliver=FALSE;exons=TRUE;TE_Class_DNA=FALSE;TE_L1=FALSE;repetativeSeq=FALSE;TE_Harbinger=FALSE;TE_Order_TIR=FALSE;TE_Order_DIRS=FALSE;trs=FALSE;genes=TRUE;TE_hAT=FALSE;TE_Order_SINE=FALSE;intergenic=FALSE;miRNAGeneID=none;miRNALocation=none;miRNAPrevDes=none;overlapType=exon;transposonType=none;methCG=FALSE;methCHH=FALSE;methCHG=FALSE;methAll=FALSE;CC1883=TRUE;CC125=FALSE;CC4350=TRUE;J=FALSE;CC1883specific=FALSE;CC4350specific=FALSE;CC125specific=FALSE;Jspecific=FALSE;vegetative=TRUE;zygote=TRUE;vegetativespecific=FALSE;zygotespecific=FALSE;wtAdrian=TRUE;dcl3Adrian=TRUE;ago3Adrian=TRUE;mutantAdrian=TRUE;wtAdrianspecific=FALSE;mutantAdrianspecific=FALSE;notDCL3dependent=FALSE;DCL3dependent=FALSE;AGO3dependent=FALSE;notAGO3dependent=FALSE;phased=FALSE;phaseScore=0;countsA=6;countsT=73;countsC=82;countsG=18;predominant_5prime_letter=C;counts20=126;counts21=53;countsSmall=206;countsBig=491;countsNormal=179;ratio21vs20=-1.24935946893672;ratio20vs21=1.24935946893672;ratioSmallvsNormal=0.202684749918962;ratioBigvsNormal=1.45576343705044;countsall=1968;countsallwt=179;countsminus=0;countsplus=179;ratio_strand=-Inf;ratio_strand_abs=Inf;countsnormalwtnorm=179;repetitiveness=0;predominant_sRNA_sizeClass=larger_21bp;ratio_strand_class=strong_bias;repetitivenessClass=low;phaseClass=none;ID=CRSL019770
chromosome_6	rtracklayer	sequence_feature	2950051	2950536	.	.	.	size=486;sizeclass=(400%2c1.5e+03];expression=3;expressionClass=inbetween;TE_Copia=FALSE;threeprimeUTR=FALSE;TE_Mariner=FALSE;CDS=TRUE;MSAT=FALSE;TE_Order_LINE=FALSE;TE_P=FALSE;TE_TOC1=FALSE;rRNA=FALSE;mRNA=TRUE;miRNA=FALSE;TE_TOC2=FALSE;TE_Order_LTR=FALSE;TE_Novosib=FALSE;introns=TRUE;TE_RTE=FALSE;TE_Gypsy=FALSE;fiveprimeUTR=FALSE;irs=FALSE;transposons=FALSE;TE_DIRS=FALSE;TE_Class_RET=FALSE;TE_EnSpm=FALSE;anno=TRUE;TE_TCR1=FALSE;TE_DualenRandI=FALSE;TE_REM1=FALSE;promoter=FALSE;TE_Gulliver=FALSE;exons=TRUE;TE_Class_DNA=FALSE;TE_L1=FALSE;repetativeSeq=FALSE;TE_Harbinger=FALSE;TE_Order_TIR=FALSE;TE_Order_DIRS=FALSE;trs=FALSE;genes=TRUE;TE_hAT=FALSE;TE_Order_SINE=FALSE;intergenic=FALSE;miRNAGeneID=none;miRNALocation=none;miRNAPrevDes=none;overlapType=exon;transposonType=none;methCG=FALSE;methCHH=FALSE;methCHG=FALSE;methAll=FALSE;CC1883=TRUE;CC125=FALSE;CC4350=FALSE;J=FALSE;CC1883specific=TRUE;CC4350specific=FALSE;CC125specific=FALSE;Jspecific=FALSE;vegetative=TRUE;zygote=FALSE;vegetativespecific=TRUE;zygotespecific=FALSE;wtAdrian=FALSE;dcl3Adrian=TRUE;ago3Adrian=TRUE;mutantAdrian=TRUE;wtAdrianspecific=FALSE;mutantAdrianspecific=TRUE;notDCL3dependent=TRUE;DCL3dependent=FALSE;AGO3dependent=FALSE;notAGO3dependent=TRUE;phased=FALSE;phaseScore=0;countsA=35;countsT=27;countsC=51;countsG=224;predominant_5prime_letter=G;counts20=196;counts21=141;countsSmall=174;countsBig=747;countsNormal=337;ratio21vs20=-0.475158491716415;ratio20vs21=0.475158491716415;ratioSmallvsNormal=-0.95366128533313;ratioBigvsNormal=1.14835965160738;countsall=1579;countsallwt=337;countsminus=0;countsplus=337;ratio_strand=-Inf;ratio_strand_abs=Inf;countsnormalwtnorm=337;repetitiveness=0;predominant_sRNA_sizeClass=larger_21bp;ratio_strand_class=strong_bias;repetitivenessClass=low;phaseClass=none;ID=CRSL019780
chromosome_6	rtracklayer	sequence_feature	3000019	3001523	.	.	.	size=1505;sizeclass=(1.5e+03%2c3e+03];expression=0;expressionClass=specific;TE_Copia=FALSE;threeprimeUTR=TRUE;TE_Mariner=FALSE;CDS=TRUE;MSAT=FALSE;TE_Order_LINE=FALSE;TE_P=FALSE;TE_TOC1=FALSE;rRNA=FALSE;mRNA=TRUE;miRNA=FALSE;TE_TOC2=FALSE;TE_Order_LTR=FALSE;TE_Novosib=FALSE;introns=TRUE;TE_RTE=FALSE;TE_Gypsy=FALSE;fiveprimeUTR=FALSE;irs=FALSE;transposons=FALSE;TE_DIRS=FALSE;TE_Class_RET=FALSE;TE_EnSpm=FALSE;anno=TRUE;TE_TCR1=FALSE;TE_DualenRandI=FALSE;TE_REM1=FALSE;promoter=FALSE;TE_Gulliver=FALSE;exons=TRUE;TE_Class_DNA=FALSE;TE_L1=FALSE;repetativeSeq=TRUE;TE_Harbinger=FALSE;TE_Order_TIR=FALSE;TE_Order_DIRS=FALSE;trs=TRUE;genes=TRUE;TE_hAT=FALSE;TE_Order_SINE=FALSE;intergenic=FALSE;miRNAGeneID=none;miRNALocation=none;miRNAPrevDes=none;overlapType=three_prime_UTR;transposonType=none;methCG=FALSE;methCHH=FALSE;methCHG=FALSE;methAll=FALSE;CC1883=FALSE;CC125=FALSE;CC4350=TRUE;J=FALSE;CC1883specific=FALSE;CC4350specific=TRUE;CC125specific=FALSE;Jspecific=FALSE;vegetative=TRUE;zygote=FALSE;vegetativespecific=TRUE;zygotespecific=FALSE;wtAdrian=FALSE;dcl3Adrian=FALSE;ago3Adrian=FALSE;mutantAdrian=FALSE;wtAdrianspecific=FALSE;mutantAdrianspecific=FALSE;notDCL3dependent=FALSE;DCL3dependent=FALSE;AGO3dependent=FALSE;notAGO3dependent=FALSE;phased=FALSE;phaseScore=0;countsA=3;countsT=17;countsC=10;countsG=13;predominant_5prime_letter=G;counts20=17;counts21=26;countsSmall=136;countsBig=115;countsNormal=43;ratio21vs20=0.612976876890753;ratio20vs21=-0.612976876890753;ratioSmallvsNormal=1.66119808654824;ratioBigvsNormal=1.41922529624228;countsall=83371;countsallwt=43;countsminus=38;countsplus=5;ratio_strand=2.92599941855622;ratio_strand_abs=2.92599941855622;countsnormalwtnorm=41;repetitiveness=0.0465116279069767;predominant_sRNA_sizeClass=smaller_20bp;ratio_strand_class=med_bias;repetitivenessClass=med;phaseClass=none;ID=CRSL019790
chromosome_6	rtracklayer	sequence_feature	3024183	3024507	.	.	.	size=325;sizeclass=(100%2c400];expression=3;expressionClass=inbetween;TE_Copia=FALSE;threeprimeUTR=TRUE;TE_Mariner=FALSE;CDS=TRUE;MSAT=FALSE;TE_Order_LINE=FALSE;TE_P=FALSE;TE_TOC1=FALSE;rRNA=FALSE;mRNA=TRUE;miRNA=FALSE;TE_TOC2=FALSE;TE_Order_LTR=FALSE;TE_Novosib=FALSE;introns=FALSE;TE_RTE=FALSE;TE_Gypsy=FALSE;fiveprimeUTR=FALSE;irs=FALSE;transposons=FALSE;TE_DIRS=FALSE;TE_Class_RET=FALSE;TE_EnSpm=FALSE;anno=TRUE;TE_TCR1=FALSE;TE_DualenRandI=FALSE;TE_REM1=FALSE;promoter=FALSE;TE_Gulliver=FALSE;exons=TRUE;TE_Class_DNA=FALSE;TE_L1=FALSE;repetativeSeq=FALSE;TE_Harbinger=FALSE;TE_Order_TIR=FALSE;TE_Order_DIRS=FALSE;trs=TRUE;genes=TRUE;TE_hAT=FALSE;TE_Order_SINE=FALSE;intergenic=FALSE;miRNAGeneID=none;miRNALocation=none;miRNAPrevDes=none;overlapType=three_prime_UTR;transposonType=none;methCG=FALSE;methCHH=FALSE;methCHG=FALSE;methAll=FALSE;CC1883=TRUE;CC125=FALSE;CC4350=FALSE;J=FALSE;CC1883specific=TRUE;CC4350specific=FALSE;CC125specific=FALSE;Jspecific=FALSE;vegetative=TRUE;zygote=FALSE;vegetativespecific=TRUE;zygotespecific=FALSE;wtAdrian=TRUE;dcl3Adrian=TRUE;ago3Adrian=TRUE;mutantAdrian=TRUE;wtAdrianspecific=FALSE;mutantAdrianspecific=FALSE;notDCL3dependent=FALSE;DCL3dependent=FALSE;AGO3dependent=FALSE;notAGO3dependent=FALSE;phased=FALSE;phaseScore=0;countsA=23;countsT=2;countsC=2;countsG=0;predominant_5prime_letter=A;counts20=22;counts21=5;countsSmall=50;countsBig=671;countsNormal=27;ratio21vs20=-2.13750352374994;ratio20vs21=2.13750352374994;ratioSmallvsNormal=0.888968687611256;ratioBigvsNormal=4.63528145403671;countsall=223;countsallwt=27;countsminus=0;countsplus=27;ratio_strand=-Inf;ratio_strand_abs=Inf;countsnormalwtnorm=1;repetitiveness=0.962962962962963;predominant_sRNA_sizeClass=larger_21bp;ratio_strand_class=strong_bias;repetitivenessClass=med;phaseClass=none;ID=CRSL019800
chromosome_6	rtracklayer	sequence_feature	3025007	3025675	.	.	.	size=669;sizeclass=(400%2c1.5e+03];expression=2;expressionClass=inbetween;TE_Copia=FALSE;threeprimeUTR=TRUE;TE_Mariner=FALSE;CDS=TRUE;MSAT=FALSE;TE_Order_LINE=FALSE;TE_P=FALSE;TE_TOC1=FALSE;rRNA=FALSE;mRNA=TRUE;miRNA=FALSE;TE_TOC2=FALSE;TE_Order_LTR=FALSE;TE_Novosib=FALSE;introns=FALSE;TE_RTE=FALSE;TE_Gypsy=FALSE;fiveprimeUTR=TRUE;irs=FALSE;transposons=FALSE;TE_DIRS=FALSE;TE_Class_RET=FALSE;TE_EnSpm=FALSE;anno=TRUE;TE_TCR1=FALSE;TE_DualenRandI=FALSE;TE_REM1=FALSE;promoter=TRUE;TE_Gulliver=FALSE;exons=TRUE;TE_Class_DNA=FALSE;TE_L1=FALSE;repetativeSeq=FALSE;TE_Harbinger=FALSE;TE_Order_TIR=FALSE;TE_Order_DIRS=FALSE;trs=FALSE;genes=TRUE;TE_hAT=FALSE;TE_Order_SINE=FALSE;intergenic=FALSE;miRNAGeneID=none;miRNALocation=none;miRNAPrevDes=none;overlapType=five_prime_UTR;transposonType=none;methCG=FALSE;methCHH=FALSE;methCHG=FALSE;methAll=FALSE;CC1883=TRUE;CC125=FALSE;CC4350=FALSE;J=FALSE;CC1883specific=TRUE;CC4350specific=FALSE;CC125specific=FALSE;Jspecific=FALSE;vegetative=TRUE;zygote=FALSE;vegetativespecific=TRUE;zygotespecific=FALSE;wtAdrian=FALSE;dcl3Adrian=FALSE;ago3Adrian=TRUE;mutantAdrian=TRUE;wtAdrianspecific=FALSE;mutantAdrianspecific=TRUE;notDCL3dependent=FALSE;DCL3dependent=FALSE;AGO3dependent=FALSE;notAGO3dependent=TRUE;phased=FALSE;phaseScore=0;countsA=33;countsT=14;countsC=11;countsG=16;predominant_5prime_letter=G;counts20=48;counts21=26;countsSmall=123;countsBig=666;countsNormal=74;ratio21vs20=-0.884522782580064;ratio20vs21=0.884522782580064;ratioSmallvsNormal=0.73306113971029;ratioBigvsNormal=3.16992500144231;countsall=462;countsallwt=74;countsminus=71;countsplus=3;ratio_strand=4.56478461878353;ratio_strand_abs=4.56478461878353;countsnormalwtnorm=1;repetitiveness=0.986486486486487;predominant_sRNA_sizeClass=larger_21bp;ratio_strand_class=strong_bias;repetitivenessClass=high;phaseClass=none;ID=CRSL019810
chromosome_6	rtracklayer	sequence_feature	3025886	3026379	.	.	.	size=494;sizeclass=(400%2c1.5e+03];expression=2;expressionClass=inbetween;TE_Copia=FALSE;threeprimeUTR=TRUE;TE_Mariner=FALSE;CDS=TRUE;MSAT=FALSE;TE_Order_LINE=FALSE;TE_P=FALSE;TE_TOC1=FALSE;rRNA=FALSE;mRNA=TRUE;miRNA=FALSE;TE_TOC2=FALSE;TE_Order_LTR=FALSE;TE_Novosib=FALSE;introns=FALSE;TE_RTE=FALSE;TE_Gypsy=FALSE;fiveprimeUTR=TRUE;irs=FALSE;transposons=FALSE;TE_DIRS=FALSE;TE_Class_RET=FALSE;TE_EnSpm=FALSE;anno=TRUE;TE_TCR1=FALSE;TE_DualenRandI=FALSE;TE_REM1=FALSE;promoter=TRUE;TE_Gulliver=FALSE;exons=TRUE;TE_Class_DNA=FALSE;TE_L1=FALSE;repetativeSeq=FALSE;TE_Harbinger=FALSE;TE_Order_TIR=FALSE;TE_Order_DIRS=FALSE;trs=FALSE;genes=TRUE;TE_hAT=FALSE;TE_Order_SINE=FALSE;intergenic=FALSE;miRNAGeneID=none;miRNALocation=none;miRNAPrevDes=none;overlapType=five_prime_UTR;transposonType=none;methCG=FALSE;methCHH=FALSE;methCHG=FALSE;methAll=FALSE;CC1883=TRUE;CC125=FALSE;CC4350=FALSE;J=FALSE;CC1883specific=TRUE;CC4350specific=FALSE;CC125specific=FALSE;Jspecific=FALSE;vegetative=TRUE;zygote=FALSE;vegetativespecific=TRUE;zygotespecific=FALSE;wtAdrian=TRUE;dcl3Adrian=TRUE;ago3Adrian=TRUE;mutantAdrian=TRUE;wtAdrianspecific=FALSE;mutantAdrianspecific=FALSE;notDCL3dependent=FALSE;DCL3dependent=FALSE;AGO3dependent=FALSE;notAGO3dependent=FALSE;phased=FALSE;phaseScore=0;countsA=26;countsT=9;countsC=8;countsG=2;predominant_5prime_letter=A;counts20=30;counts21=15;countsSmall=103;countsBig=693;countsNormal=45;ratio21vs20=-1;ratio20vs21=1;ratioSmallvsNormal=1.19464743085354;ratioBigvsNormal=3.94485844580754;countsall=514;countsallwt=45;countsminus=3;countsplus=42;ratio_strand=-3.8073549220576;ratio_strand_abs=3.8073549220576;countsnormalwtnorm=0;repetitiveness=1;predominant_sRNA_sizeClass=larger_21bp;ratio_strand_class=strong_bias;repetitivenessClass=high;phaseClass=none;ID=CRSL019820
chromosome_6	rtracklayer	sequence_feature	3040494	3041026	.	.	.	size=533;sizeclass=(400%2c1.5e+03];expression=2;expressionClass=inbetween;TE_Copia=FALSE;threeprimeUTR=TRUE;TE_Mariner=FALSE;CDS=TRUE;MSAT=FALSE;TE_Order_LINE=FALSE;TE_P=FALSE;TE_TOC1=FALSE;rRNA=FALSE;mRNA=TRUE;miRNA=FALSE;TE_TOC2=FALSE;TE_Order_LTR=FALSE;TE_Novosib=FALSE;introns=FALSE;TE_RTE=FALSE;TE_Gypsy=FALSE;fiveprimeUTR=TRUE;irs=TRUE;transposons=FALSE;TE_DIRS=FALSE;TE_Class_RET=FALSE;TE_EnSpm=FALSE;anno=TRUE;TE_TCR1=FALSE;TE_DualenRandI=FALSE;TE_REM1=FALSE;promoter=TRUE;TE_Gulliver=FALSE;exons=TRUE;TE_Class_DNA=FALSE;TE_L1=FALSE;repetativeSeq=FALSE;TE_Harbinger=FALSE;TE_Order_TIR=FALSE;TE_Order_DIRS=FALSE;trs=FALSE;genes=TRUE;TE_hAT=FALSE;TE_Order_SINE=FALSE;intergenic=FALSE;miRNAGeneID=none;miRNALocation=none;miRNAPrevDes=none;overlapType=five_prime_UTR;transposonType=none;methCG=FALSE;methCHH=FALSE;methCHG=FALSE;methAll=FALSE;CC1883=TRUE;CC125=FALSE;CC4350=FALSE;J=FALSE;CC1883specific=TRUE;CC4350specific=FALSE;CC125specific=FALSE;Jspecific=FALSE;vegetative=TRUE;zygote=FALSE;vegetativespecific=TRUE;zygotespecific=FALSE;wtAdrian=TRUE;dcl3Adrian=TRUE;ago3Adrian=TRUE;mutantAdrian=TRUE;wtAdrianspecific=FALSE;mutantAdrianspecific=FALSE;notDCL3dependent=FALSE;DCL3dependent=FALSE;AGO3dependent=FALSE;notAGO3dependent=FALSE;phased=FALSE;phaseScore=0;countsA=25;countsT=12;countsC=6;countsG=2;counts20=30;counts21=15;countsSmall=99;countsBig=672;countsNormal=45;ratio21vs20=-1;ratio20vs21=1;ratioSmallvsNormal=1.13750352374994;ratioBigvsNormal=3.90046432644909;countsall=507;countsallwt=45;countsminus=42;countsplus=3;ratio_strand=3.8073549220576;ratio_strand_abs=3.8073549220576;countsnormalwtnorm=1;repetitiveness=0.977777777777778;predominant_sRNA_sizeClass=larger_21bp;ratio_strand_class=strong_bias;repetitivenessClass=high;phaseClass=none;ID=CRSL019830
chromosome_6	rtracklayer	sequence_feature	3041637	3041841	.	.	.	size=205;sizeclass=(100%2c400];expression=4;expressionClass=inbetween;TE_Copia=FALSE;threeprimeUTR=TRUE;TE_Mariner=FALSE;CDS=FALSE;MSAT=FALSE;TE_Order_LINE=FALSE;TE_P=FALSE;TE_TOC1=FALSE;rRNA=FALSE;mRNA=TRUE;miRNA=FALSE;TE_TOC2=FALSE;TE_Order_LTR=FALSE;TE_Novosib=FALSE;introns=FALSE;TE_RTE=FALSE;TE_Gypsy=FALSE;fiveprimeUTR=FALSE;irs=TRUE;transposons=FALSE;TE_DIRS=FALSE;TE_Class_RET=FALSE;TE_EnSpm=FALSE;anno=TRUE;TE_TCR1=FALSE;TE_DualenRandI=FALSE;TE_REM1=FALSE;promoter=FALSE;TE_Gulliver=FALSE;exons=TRUE;TE_Class_DNA=FALSE;TE_L1=FALSE;repetativeSeq=FALSE;TE_Harbinger=FALSE;TE_Order_TIR=FALSE;TE_Order_DIRS=FALSE;trs=FALSE;genes=TRUE;TE_hAT=FALSE;TE_Order_SINE=FALSE;intergenic=FALSE;miRNAGeneID=none;miRNALocation=none;miRNAPrevDes=none;overlapType=three_prime_UTR;transposonType=none;methCG=FALSE;methCHH=FALSE;methCHG=FALSE;methAll=FALSE;CC1883=TRUE;CC125=FALSE;CC4350=FALSE;J=FALSE;CC1883specific=TRUE;CC4350specific=FALSE;CC125specific=FALSE;Jspecific=FALSE;vegetative=TRUE;zygote=FALSE;vegetativespecific=TRUE;zygotespecific=FALSE;wtAdrian=TRUE;dcl3Adrian=TRUE;ago3Adrian=TRUE;mutantAdrian=TRUE;wtAdrianspecific=FALSE;mutantAdrianspecific=FALSE;notDCL3dependent=FALSE;DCL3dependent=FALSE;AGO3dependent=FALSE;notAGO3dependent=FALSE;phased=FALSE;phaseScore=0;countsA=24;countsT=2;countsC=2;countsG=0;predominant_5prime_letter=A;counts20=22;counts21=6;countsSmall=49;countsBig=608;countsNormal=28;ratio21vs20=-1.87446911791614;ratio20vs21=1.87446911791614;ratioSmallvsNormal=0.807354922057604;ratioBigvsNormal=4.44057259138598;countsall=216;countsallwt=28;countsminus=1;countsplus=27;ratio_strand=-4.75488750216347;ratio_strand_abs=4.75488750216347;countsnormalwtnorm=0;repetitiveness=1;predominant_sRNA_sizeClass=larger_21bp;ratio_strand_class=strong_bias;repetitivenessClass=med;phaseClass=none;ID=CRSL019840
chromosome_6	rtracklayer	sequence_feature	3043452	3043930	.	.	.	size=479;sizeclass=(400%2c1.5e+03];expression=2;expressionClass=inbetween;TE_Copia=FALSE;threeprimeUTR=TRUE;TE_Mariner=FALSE;CDS=TRUE;MSAT=FALSE;TE_Order_LINE=FALSE;TE_P=FALSE;TE_TOC1=FALSE;rRNA=FALSE;mRNA=TRUE;miRNA=FALSE;TE_TOC2=FALSE;TE_Order_LTR=FALSE;TE_Novosib=FALSE;introns=FALSE;TE_RTE=FALSE;TE_Gypsy=FALSE;fiveprimeUTR=FALSE;irs=FALSE;transposons=FALSE;TE_DIRS=FALSE;TE_Class_RET=FALSE;TE_EnSpm=FALSE;anno=TRUE;TE_TCR1=FALSE;TE_DualenRandI=FALSE;TE_REM1=FALSE;promoter=TRUE;TE_Gulliver=FALSE;exons=TRUE;TE_Class_DNA=FALSE;TE_L1=FALSE;repetativeSeq=TRUE;TE_Harbinger=FALSE;TE_Order_TIR=FALSE;TE_Order_DIRS=FALSE;trs=FALSE;genes=TRUE;TE_hAT=FALSE;TE_Order_SINE=FALSE;intergenic=FALSE;miRNAGeneID=none;miRNALocation=none;miRNAPrevDes=none;overlapType=three_prime_UTR;transposonType=none;methCG=FALSE;methCHH=FALSE;methCHG=FALSE;methAll=FALSE;CC1883=TRUE;CC125=FALSE;CC4350=FALSE;J=FALSE;CC1883specific=TRUE;CC4350specific=FALSE;CC125specific=FALSE;Jspecific=FALSE;vegetative=TRUE;zygote=FALSE;vegetativespecific=TRUE;zygotespecific=FALSE;wtAdrian=TRUE;dcl3Adrian=TRUE;ago3Adrian=TRUE;mutantAdrian=TRUE;wtAdrianspecific=FALSE;mutantAdrianspecific=FALSE;notDCL3dependent=FALSE;DCL3dependent=FALSE;AGO3dependent=FALSE;notAGO3dependent=FALSE;phased=FALSE;phaseScore=0;countsA=23;countsT=2;countsC=14;countsG=2;predominant_5prime_letter=C;counts20=34;counts21=7;countsSmall=57;countsBig=679;countsNormal=41;ratio21vs20=-2.28010791919274;ratio20vs21=2.28010791919274;ratioSmallvsNormal=0.475338009546658;ratioBigvsNormal=4.04971575962665;countsall=330;countsallwt=41;countsminus=35;countsplus=6;ratio_strand=2.54432051622381;ratio_strand_abs=2.54432051622381;countsnormalwtnorm=0;repetitiveness=1;predominant_sRNA_sizeClass=larger_21bp;ratio_strand_class=med_bias;repetitivenessClass=high;phaseClass=none;ID=CRSL019850
chromosome_6	rtracklayer	sequence_feature	3045886	3046773	.	.	.	size=888;sizeclass=(400%2c1.5e+03];expression=2;expressionClass=inbetween;TE_Copia=FALSE;threeprimeUTR=TRUE;TE_Mariner=FALSE;CDS=TRUE;MSAT=FALSE;TE_Order_LINE=FALSE;TE_P=FALSE;TE_TOC1=FALSE;rRNA=FALSE;mRNA=TRUE;miRNA=FALSE;TE_TOC2=FALSE;TE_Order_LTR=FALSE;TE_Novosib=FALSE;introns=FALSE;TE_RTE=FALSE;TE_Gypsy=FALSE;fiveprimeUTR=TRUE;irs=FALSE;transposons=FALSE;TE_DIRS=FALSE;TE_Class_RET=FALSE;TE_EnSpm=FALSE;anno=TRUE;TE_TCR1=FALSE;TE_DualenRandI=FALSE;TE_REM1=FALSE;promoter=TRUE;TE_Gulliver=FALSE;exons=TRUE;TE_Class_DNA=FALSE;TE_L1=FALSE;repetativeSeq=FALSE;TE_Harbinger=FALSE;TE_Order_TIR=FALSE;TE_Order_DIRS=FALSE;trs=FALSE;genes=TRUE;TE_hAT=FALSE;TE_Order_SINE=FALSE;intergenic=FALSE;miRNAGeneID=none;miRNALocation=none;miRNAPrevDes=none;overlapType=five_prime_UTR;transposonType=none;methCG=FALSE;methCHH=FALSE;methCHG=FALSE;methAll=FALSE;CC1883=TRUE;CC125=FALSE;CC4350=FALSE;J=FALSE;CC1883specific=TRUE;CC4350specific=FALSE;CC125specific=FALSE;Jspecific=FALSE;vegetative=TRUE;zygote=FALSE;vegetativespecific=TRUE;zygotespecific=FALSE;wtAdrian=FALSE;dcl3Adrian=FALSE;ago3Adrian=TRUE;mutantAdrian=TRUE;wtAdrianspecific=FALSE;mutantAdrianspecific=TRUE;notDCL3dependent=FALSE;DCL3dependent=FALSE;AGO3dependent=FALSE;notAGO3dependent=TRUE;phased=FALSE;phaseScore=0;countsA=31;countsT=18;countsC=11;countsG=13;counts20=44;counts21=29;countsSmall=146;countsBig=666;countsNormal=73;ratio21vs20=-0.601450623509725;ratio20vs21=0.601450623509725;ratioSmallvsNormal=1;ratioBigvsNormal=3.18955380819125;countsall=485;countsallwt=73;countsminus=69;countsplus=4;ratio_strand=4.10852445677817;ratio_strand_abs=4.10852445677817;countsnormalwtnorm=2;repetitiveness=0.972602739726027;predominant_sRNA_sizeClass=larger_21bp;ratio_strand_class=strong_bias;repetitivenessClass=high;phaseClass=none;ID=CRSL019860
chromosome_6	rtracklayer	sequence_feature	3067311	3067546	.	.	.	size=236;sizeclass=(100%2c400];expression=14;expressionClass=common;TE_Copia=FALSE;threeprimeUTR=FALSE;TE_Mariner=FALSE;CDS=FALSE;MSAT=FALSE;TE_Order_LINE=FALSE;TE_P=FALSE;TE_TOC1=FALSE;rRNA=FALSE;mRNA=TRUE;miRNA=TRUE;TE_TOC2=FALSE;TE_Order_LTR=FALSE;TE_Novosib=FALSE;introns=TRUE;TE_RTE=FALSE;TE_Gypsy=FALSE;fiveprimeUTR=FALSE;irs=TRUE;transposons=FALSE;TE_DIRS=FALSE;TE_Class_RET=FALSE;TE_EnSpm=FALSE;anno=TRUE;TE_TCR1=FALSE;TE_DualenRandI=FALSE;TE_REM1=FALSE;promoter=FALSE;TE_Gulliver=FALSE;exons=FALSE;TE_Class_DNA=FALSE;TE_L1=FALSE;repetativeSeq=FALSE;TE_Harbinger=FALSE;TE_Order_TIR=FALSE;TE_Order_DIRS=FALSE;trs=FALSE;genes=TRUE;TE_hAT=FALSE;TE_Order_SINE=FALSE;intergenic=FALSE;miRNAGeneID=Cre06.g274550;miRNALocation=intron;miRNAPrevDes=cre-miR1162;overlapType=miRNA;transposonType=none;methCG=FALSE;methCHH=FALSE;methCHG=FALSE;methAll=FALSE;CC1883=TRUE;CC125=TRUE;CC4350=TRUE;J=TRUE;CC1883specific=FALSE;CC4350specific=FALSE;CC125specific=FALSE;Jspecific=FALSE;vegetative=TRUE;zygote=TRUE;vegetativespecific=FALSE;zygotespecific=FALSE;wtAdrian=TRUE;dcl3Adrian=FALSE;ago3Adrian=TRUE;mutantAdrian=TRUE;wtAdrianspecific=FALSE;mutantAdrianspecific=FALSE;notDCL3dependent=FALSE;DCL3dependent=TRUE;AGO3dependent=FALSE;notAGO3dependent=FALSE;phased=FALSE;phaseScore=0;countsA=0;countsT=18841;countsC=1335;countsG=76;predominant_5prime_letter=T;counts20=10807;counts21=9445;countsSmall=5385;countsBig=57382;countsNormal=20252;ratio21vs20=-0.19434338787721;ratio20vs21=0.19434338787721;ratioSmallvsNormal=-1.91104613947824;ratioBigvsNormal=1.5025338635109;countsall=122597;countsallwt=20252;countsminus=0;countsplus=20252;ratio_strand=-Inf;ratio_strand_abs=Inf;countsnormalwtnorm=20252;repetitiveness=0;predominant_sRNA_sizeClass=larger_21bp;ratio_strand_class=strong_bias;repetitivenessClass=low;phaseClass=none;ID=CRSL019870
chromosome_6	rtracklayer	sequence_feature	3091548	3092456	.	.	.	size=909;sizeclass=(400%2c1.5e+03];expression=2;expressionClass=inbetween;TE_Copia=FALSE;threeprimeUTR=TRUE;TE_Mariner=FALSE;CDS=TRUE;MSAT=FALSE;TE_Order_LINE=FALSE;TE_P=FALSE;TE_TOC1=FALSE;rRNA=FALSE;mRNA=TRUE;miRNA=FALSE;TE_TOC2=FALSE;TE_Order_LTR=FALSE;TE_Novosib=FALSE;introns=FALSE;TE_RTE=FALSE;TE_Gypsy=FALSE;fiveprimeUTR=TRUE;irs=FALSE;transposons=FALSE;TE_DIRS=FALSE;TE_Class_RET=FALSE;TE_EnSpm=FALSE;anno=TRUE;TE_TCR1=FALSE;TE_DualenRandI=FALSE;TE_REM1=FALSE;promoter=TRUE;TE_Gulliver=FALSE;exons=TRUE;TE_Class_DNA=FALSE;TE_L1=FALSE;repetativeSeq=FALSE;TE_Harbinger=FALSE;TE_Order_TIR=FALSE;TE_Order_DIRS=FALSE;trs=FALSE;genes=TRUE;TE_hAT=FALSE;TE_Order_SINE=FALSE;intergenic=FALSE;miRNAGeneID=none;miRNALocation=none;miRNAPrevDes=none;overlapType=five_prime_UTR;transposonType=none;methCG=FALSE;methCHH=FALSE;methCHG=FALSE;methAll=FALSE;CC1883=TRUE;CC125=FALSE;CC4350=FALSE;J=FALSE;CC1883specific=TRUE;CC4350specific=FALSE;CC125specific=FALSE;Jspecific=FALSE;vegetative=TRUE;zygote=FALSE;vegetativespecific=TRUE;zygotespecific=FALSE;wtAdrian=FALSE;dcl3Adrian=FALSE;ago3Adrian=TRUE;mutantAdrian=TRUE;wtAdrianspecific=FALSE;mutantAdrianspecific=TRUE;notDCL3dependent=FALSE;DCL3dependent=FALSE;AGO3dependent=FALSE;notAGO3dependent=TRUE;phased=FALSE;phaseScore=0;countsA=25;countsT=15;countsC=5;countsG=0;counts20=28;counts21=17;countsSmall=82;countsBig=676;countsNormal=45;ratio21vs20=-0.719892080807265;ratio20vs21=0.719892080807265;ratioSmallvsNormal=0.865698908288409;ratioBigvsNormal=3.90902633995251;countsall=458;countsallwt=45;countsminus=45;countsplus=0;ratio_strand=Inf;ratio_strand_abs=Inf;countsnormalwtnorm=4;repetitiveness=0.911111111111111;predominant_sRNA_sizeClass=larger_21bp;ratio_strand_class=strong_bias;repetitivenessClass=med;phaseClass=none;ID=CRSL019880
chromosome_6	rtracklayer	sequence_feature	3188687	3188957	.	.	.	size=271;sizeclass=(100%2c400];expression=3;expressionClass=inbetween;TE_Copia=FALSE;threeprimeUTR=TRUE;TE_Mariner=FALSE;CDS=FALSE;MSAT=FALSE;TE_Order_LINE=FALSE;TE_P=FALSE;TE_TOC1=FALSE;rRNA=FALSE;mRNA=TRUE;miRNA=FALSE;TE_TOC2=FALSE;TE_Order_LTR=FALSE;TE_Novosib=FALSE;introns=FALSE;TE_RTE=FALSE;TE_Gypsy=FALSE;fiveprimeUTR=FALSE;irs=FALSE;transposons=FALSE;TE_DIRS=FALSE;TE_Class_RET=FALSE;TE_EnSpm=FALSE;anno=TRUE;TE_TCR1=FALSE;TE_DualenRandI=FALSE;TE_REM1=FALSE;promoter=FALSE;TE_Gulliver=FALSE;exons=TRUE;TE_Class_DNA=FALSE;TE_L1=FALSE;repetativeSeq=FALSE;TE_Harbinger=FALSE;TE_Order_TIR=FALSE;TE_Order_DIRS=FALSE;trs=FALSE;genes=TRUE;TE_hAT=FALSE;TE_Order_SINE=FALSE;intergenic=FALSE;miRNAGeneID=none;miRNALocation=none;miRNAPrevDes=none;overlapType=three_prime_UTR;transposonType=none;methCG=FALSE;methCHH=FALSE;methCHG=FALSE;methAll=FALSE;CC1883=TRUE;CC125=FALSE;CC4350=FALSE;J=FALSE;CC1883specific=TRUE;CC4350specific=FALSE;CC125specific=FALSE;Jspecific=FALSE;vegetative=TRUE;zygote=FALSE;vegetativespecific=TRUE;zygotespecific=FALSE;wtAdrian=TRUE;dcl3Adrian=TRUE;ago3Adrian=TRUE;mutantAdrian=TRUE;wtAdrianspecific=FALSE;mutantAdrianspecific=FALSE;notDCL3dependent=FALSE;DCL3dependent=FALSE;AGO3dependent=FALSE;notAGO3dependent=FALSE;phased=FALSE;phaseScore=0;countsA=23;countsT=2;countsC=2;countsG=0;predominant_5prime_letter=A;counts20=22;counts21=5;countsSmall=43;countsBig=651;countsNormal=27;ratio21vs20=-2.13750352374994;ratio20vs21=2.13750352374994;ratioSmallvsNormal=0.671377252538629;ratioBigvsNormal=4.59162623100217;countsall=206;countsallwt=27;countsminus=0;countsplus=27;ratio_strand=-Inf;ratio_strand_abs=Inf;countsnormalwtnorm=0;repetitiveness=1;predominant_sRNA_sizeClass=larger_21bp;ratio_strand_class=strong_bias;repetitivenessClass=med;phaseClass=none;ID=CRSL019890
chromosome_6	rtracklayer	sequence_feature	3191766	3192029	.	.	.	size=264;sizeclass=(100%2c400];expression=0;expressionClass=specific;TE_Copia=FALSE;threeprimeUTR=FALSE;TE_Mariner=FALSE;CDS=FALSE;MSAT=FALSE;TE_Order_LINE=FALSE;TE_P=FALSE;TE_TOC1=FALSE;rRNA=FALSE;mRNA=FALSE;miRNA=FALSE;TE_TOC2=FALSE;TE_Order_LTR=TRUE;TE_Novosib=FALSE;introns=FALSE;TE_RTE=FALSE;TE_Gypsy=TRUE;fiveprimeUTR=FALSE;irs=FALSE;transposons=TRUE;TE_DIRS=FALSE;TE_Class_RET=TRUE;TE_EnSpm=FALSE;anno=FALSE;TE_TCR1=FALSE;TE_DualenRandI=FALSE;TE_REM1=FALSE;promoter=FALSE;TE_Gulliver=FALSE;exons=FALSE;TE_Class_DNA=TRUE;TE_L1=FALSE;repetativeSeq=TRUE;TE_Harbinger=FALSE;TE_Order_TIR=TRUE;TE_Order_DIRS=FALSE;trs=FALSE;genes=FALSE;TE_hAT=TRUE;TE_Order_SINE=FALSE;intergenic=TRUE;miRNAGeneID=none;miRNALocation=none;miRNAPrevDes=none;overlapType=TE_Class_DNA;transposonType=hAT;methCG=FALSE;methCHH=FALSE;methCHG=FALSE;methAll=FALSE;CC1883=FALSE;CC125=FALSE;CC4350=FALSE;J=FALSE;CC1883specific=FALSE;CC4350specific=FALSE;CC125specific=FALSE;Jspecific=FALSE;vegetative=TRUE;zygote=FALSE;vegetativespecific=TRUE;zygotespecific=FALSE;wtAdrian=FALSE;dcl3Adrian=FALSE;ago3Adrian=FALSE;mutantAdrian=FALSE;wtAdrianspecific=FALSE;mutantAdrianspecific=FALSE;notDCL3dependent=FALSE;DCL3dependent=FALSE;AGO3dependent=FALSE;notAGO3dependent=FALSE;phased=FALSE;phaseScore=0;countsA=2;countsT=4;countsC=2;countsG=2;counts20=6;counts21=4;countsSmall=47;countsBig=9;countsNormal=10;ratio21vs20=-0.584962500721156;ratio20vs21=0.584962500721156;ratioSmallvsNormal=2.23266075679027;ratioBigvsNormal=-0.15200309344505;countsall=1390;countsallwt=10;countsminus=8;countsplus=2;ratio_strand=2;ratio_strand_abs=2;countsnormalwtnorm=0;repetitiveness=1;predominant_sRNA_sizeClass=smaller_20bp;repetitivenessClass=med;phaseClass=none;ID=CRSL019900
chromosome_6	rtracklayer	sequence_feature	3250856	3251582	.	.	.	size=727;sizeclass=(400%2c1.5e+03];expression=2;expressionClass=inbetween;TE_Copia=FALSE;threeprimeUTR=TRUE;TE_Mariner=FALSE;CDS=TRUE;MSAT=FALSE;TE_Order_LINE=FALSE;TE_P=FALSE;TE_TOC1=FALSE;rRNA=FALSE;mRNA=TRUE;miRNA=FALSE;TE_TOC2=FALSE;TE_Order_LTR=FALSE;TE_Novosib=FALSE;introns=FALSE;TE_RTE=FALSE;TE_Gypsy=FALSE;fiveprimeUTR=TRUE;irs=FALSE;transposons=FALSE;TE_DIRS=FALSE;TE_Class_RET=FALSE;TE_EnSpm=FALSE;anno=TRUE;TE_TCR1=FALSE;TE_DualenRandI=FALSE;TE_REM1=FALSE;promoter=TRUE;TE_Gulliver=FALSE;exons=TRUE;TE_Class_DNA=FALSE;TE_L1=FALSE;repetativeSeq=TRUE;TE_Harbinger=FALSE;TE_Order_TIR=FALSE;TE_Order_DIRS=FALSE;trs=FALSE;genes=TRUE;TE_hAT=FALSE;TE_Order_SINE=FALSE;intergenic=FALSE;miRNAGeneID=none;miRNALocation=none;miRNAPrevDes=none;overlapType=five_prime_UTR;transposonType=none;methCG=FALSE;methCHH=FALSE;methCHG=FALSE;methAll=FALSE;CC1883=TRUE;CC125=FALSE;CC4350=FALSE;J=FALSE;CC1883specific=TRUE;CC4350specific=FALSE;CC125specific=FALSE;Jspecific=FALSE;vegetative=TRUE;zygote=FALSE;vegetativespecific=TRUE;zygotespecific=FALSE;wtAdrian=FALSE;dcl3Adrian=FALSE;ago3Adrian=TRUE;mutantAdrian=TRUE;wtAdrianspecific=FALSE;mutantAdrianspecific=TRUE;notDCL3dependent=FALSE;DCL3dependent=FALSE;AGO3dependent=FALSE;notAGO3dependent=TRUE;phased=FALSE;phaseScore=0;countsA=24;countsT=3;countsC=8;countsG=5;predominant_5prime_letter=A;counts20=29;counts21=11;countsSmall=94;countsBig=708;countsNormal=40;ratio21vs20=-1.39854937649027;ratio20vs21=1.39854937649027;ratioSmallvsNormal=1.23266075679027;ratioBigvsNormal=4.14567745519564;countsall=475;countsallwt=40;countsminus=40;countsplus=0;ratio_strand=Inf;ratio_strand_abs=Inf;countsnormalwtnorm=1;repetitiveness=0.975;predominant_sRNA_sizeClass=larger_21bp;ratio_strand_class=strong_bias;repetitivenessClass=med;phaseClass=none;ID=CRSL019910
chromosome_6	rtracklayer	sequence_feature	3253317	3253957	.	.	.	size=641;sizeclass=(400%2c1.5e+03];expression=2;expressionClass=inbetween;TE_Copia=FALSE;threeprimeUTR=TRUE;TE_Mariner=TRUE;CDS=TRUE;MSAT=FALSE;TE_Order_LINE=FALSE;TE_P=FALSE;TE_TOC1=FALSE;rRNA=FALSE;mRNA=TRUE;miRNA=FALSE;TE_TOC2=FALSE;TE_Order_LTR=FALSE;TE_Novosib=FALSE;introns=FALSE;TE_RTE=FALSE;TE_Gypsy=FALSE;fiveprimeUTR=TRUE;irs=FALSE;transposons=TRUE;TE_DIRS=FALSE;TE_Class_RET=FALSE;TE_EnSpm=FALSE;anno=TRUE;TE_TCR1=FALSE;TE_DualenRandI=FALSE;TE_REM1=FALSE;promoter=TRUE;TE_Gulliver=FALSE;exons=TRUE;TE_Class_DNA=TRUE;TE_L1=FALSE;repetativeSeq=TRUE;TE_Harbinger=FALSE;TE_Order_TIR=TRUE;TE_Order_DIRS=FALSE;trs=FALSE;genes=TRUE;TE_hAT=FALSE;TE_Order_SINE=FALSE;intergenic=FALSE;miRNAGeneID=none;miRNALocation=none;miRNAPrevDes=none;overlapType=five_prime_UTR;transposonType=Mariner;methCG=FALSE;methCHH=FALSE;methCHG=FALSE;methAll=FALSE;CC1883=TRUE;CC125=FALSE;CC4350=FALSE;J=FALSE;CC1883specific=TRUE;CC4350specific=FALSE;CC125specific=FALSE;Jspecific=FALSE;vegetative=TRUE;zygote=FALSE;vegetativespecific=TRUE;zygotespecific=FALSE;wtAdrian=FALSE;dcl3Adrian=FALSE;ago3Adrian=TRUE;mutantAdrian=TRUE;wtAdrianspecific=FALSE;mutantAdrianspecific=TRUE;notDCL3dependent=FALSE;DCL3dependent=FALSE;AGO3dependent=FALSE;notAGO3dependent=TRUE;phased=FALSE;phaseScore=0;countsA=25;countsT=9;countsC=5;countsG=0;predominant_5prime_letter=A;counts20=25;counts21=14;countsSmall=78;countsBig=661;countsNormal=39;ratio21vs20=-0.83650126771712;ratio20vs21=0.836501267717121;ratioSmallvsNormal=1;ratioBigvsNormal=4.08310424264544;countsall=417;countsallwt=39;countsminus=39;countsplus=0;ratio_strand=Inf;ratio_strand_abs=Inf;countsnormalwtnorm=0;repetitiveness=1;predominant_sRNA_sizeClass=larger_21bp;ratio_strand_class=strong_bias;repetitivenessClass=high;phaseClass=none;ID=CRSL019920
chromosome_6	rtracklayer	sequence_feature	3268679	3269242	.	.	.	size=564;sizeclass=(400%2c1.5e+03];expression=2;expressionClass=inbetween;TE_Copia=FALSE;threeprimeUTR=TRUE;TE_Mariner=FALSE;CDS=TRUE;MSAT=FALSE;TE_Order_LINE=FALSE;TE_P=FALSE;TE_TOC1=FALSE;rRNA=FALSE;mRNA=TRUE;miRNA=FALSE;TE_TOC2=FALSE;TE_Order_LTR=FALSE;TE_Novosib=FALSE;introns=FALSE;TE_RTE=FALSE;TE_Gypsy=FALSE;fiveprimeUTR=FALSE;irs=FALSE;transposons=FALSE;TE_DIRS=FALSE;TE_Class_RET=FALSE;TE_EnSpm=FALSE;anno=TRUE;TE_TCR1=FALSE;TE_DualenRandI=FALSE;TE_REM1=FALSE;promoter=TRUE;TE_Gulliver=FALSE;exons=TRUE;TE_Class_DNA=FALSE;TE_L1=FALSE;repetativeSeq=FALSE;TE_Harbinger=FALSE;TE_Order_TIR=FALSE;TE_Order_DIRS=FALSE;trs=FALSE;genes=TRUE;TE_hAT=FALSE;TE_Order_SINE=FALSE;intergenic=FALSE;miRNAGeneID=none;miRNALocation=none;miRNAPrevDes=none;overlapType=three_prime_UTR;transposonType=none;methCG=FALSE;methCHH=FALSE;methCHG=FALSE;methAll=FALSE;CC1883=TRUE;CC125=FALSE;CC4350=FALSE;J=FALSE;CC1883specific=TRUE;CC4350specific=FALSE;CC125specific=FALSE;Jspecific=FALSE;vegetative=TRUE;zygote=FALSE;vegetativespecific=TRUE;zygotespecific=FALSE;wtAdrian=FALSE;dcl3Adrian=TRUE;ago3Adrian=TRUE;mutantAdrian=TRUE;wtAdrianspecific=FALSE;mutantAdrianspecific=TRUE;notDCL3dependent=TRUE;DCL3dependent=FALSE;AGO3dependent=FALSE;notAGO3dependent=TRUE;phased=FALSE;phaseScore=0;countsA=31;countsT=5;countsC=11;countsG=12;counts20=36;counts21=23;countsSmall=105;countsBig=639;countsNormal=59;ratio21vs20=-0.6463630453853;ratio20vs21=0.6463630453853;ratioSmallvsNormal=0.831602468304281;ratioBigvsNormal=3.43702907158515;countsall=359;countsallwt=59;countsminus=56;countsplus=3;ratio_strand=4.22239242133645;ratio_strand_abs=4.22239242133645;countsnormalwtnorm=1;repetitiveness=0.983050847457627;predominant_sRNA_sizeClass=larger_21bp;ratio_strand_class=strong_bias;repetitivenessClass=high;phaseClass=none;ID=CRSL019930
chromosome_6	rtracklayer	sequence_feature	3270981	3271787	.	.	.	size=807;sizeclass=(400%2c1.5e+03];expression=2;expressionClass=inbetween;TE_Copia=FALSE;threeprimeUTR=TRUE;TE_Mariner=FALSE;CDS=TRUE;MSAT=FALSE;TE_Order_LINE=FALSE;TE_P=FALSE;TE_TOC1=FALSE;rRNA=FALSE;mRNA=TRUE;miRNA=FALSE;TE_TOC2=FALSE;TE_Order_LTR=FALSE;TE_Novosib=FALSE;introns=FALSE;TE_RTE=FALSE;TE_Gypsy=FALSE;fiveprimeUTR=TRUE;irs=FALSE;transposons=FALSE;TE_DIRS=FALSE;TE_Class_RET=FALSE;TE_EnSpm=FALSE;anno=TRUE;TE_TCR1=FALSE;TE_DualenRandI=FALSE;TE_REM1=FALSE;promoter=TRUE;TE_Gulliver=FALSE;exons=TRUE;TE_Class_DNA=FALSE;TE_L1=FALSE;repetativeSeq=TRUE;TE_Harbinger=FALSE;TE_Order_TIR=FALSE;TE_Order_DIRS=FALSE;trs=FALSE;genes=TRUE;TE_hAT=FALSE;TE_Order_SINE=FALSE;intergenic=FALSE;miRNAGeneID=none;miRNALocation=none;miRNAPrevDes=none;overlapType=five_prime_UTR;transposonType=none;methCG=FALSE;methCHH=FALSE;methCHG=FALSE;methAll=FALSE;CC1883=TRUE;CC125=FALSE;CC4350=FALSE;J=FALSE;CC1883specific=TRUE;CC4350specific=FALSE;CC125specific=FALSE;Jspecific=FALSE;vegetative=TRUE;zygote=FALSE;vegetativespecific=TRUE;zygotespecific=FALSE;wtAdrian=FALSE;dcl3Adrian=FALSE;ago3Adrian=TRUE;mutantAdrian=TRUE;wtAdrianspecific=FALSE;mutantAdrianspecific=TRUE;notDCL3dependent=FALSE;DCL3dependent=FALSE;AGO3dependent=FALSE;notAGO3dependent=TRUE;phased=FALSE;phaseScore=0;countsA=41;countsT=4;countsC=2;countsG=9;predominant_5prime_letter=A;counts20=39;counts21=17;countsSmall=186;countsBig=746;countsNormal=56;ratio21vs20=-1.19793937761191;ratio20vs21=1.19793937761191;ratioSmallvsNormal=1.73180388905043;ratioBigvsNormal=3.73567689819763;countsall=985;countsallwt=56;countsminus=54;countsplus=2;ratio_strand=4.75488750216347;ratio_strand_abs=4.75488750216347;countsnormalwtnorm=6;repetitiveness=0.892857142857143;predominant_sRNA_sizeClass=larger_21bp;ratio_strand_class=strong_bias;repetitivenessClass=med;phaseClass=none;ID=CRSL019940
chromosome_6	rtracklayer	sequence_feature	3271965	3272471	.	.	.	size=507;sizeclass=(400%2c1.5e+03];expression=2;expressionClass=inbetween;TE_Copia=FALSE;threeprimeUTR=TRUE;TE_Mariner=FALSE;CDS=TRUE;MSAT=FALSE;TE_Order_LINE=FALSE;TE_P=FALSE;TE_TOC1=FALSE;rRNA=FALSE;mRNA=TRUE;miRNA=FALSE;TE_TOC2=FALSE;TE_Order_LTR=FALSE;TE_Novosib=FALSE;introns=FALSE;TE_RTE=FALSE;TE_Gypsy=FALSE;fiveprimeUTR=TRUE;irs=FALSE;transposons=FALSE;TE_DIRS=FALSE;TE_Class_RET=FALSE;TE_EnSpm=FALSE;anno=TRUE;TE_TCR1=FALSE;TE_DualenRandI=FALSE;TE_REM1=FALSE;promoter=TRUE;TE_Gulliver=FALSE;exons=TRUE;TE_Class_DNA=FALSE;TE_L1=FALSE;repetativeSeq=TRUE;TE_Harbinger=FALSE;TE_Order_TIR=FALSE;TE_Order_DIRS=FALSE;trs=FALSE;genes=TRUE;TE_hAT=FALSE;TE_Order_SINE=FALSE;intergenic=FALSE;miRNAGeneID=none;miRNALocation=none;miRNAPrevDes=none;overlapType=five_prime_UTR;transposonType=none;methCG=FALSE;methCHH=FALSE;methCHG=FALSE;methAll=FALSE;CC1883=TRUE;CC125=FALSE;CC4350=FALSE;J=FALSE;CC1883specific=TRUE;CC4350specific=FALSE;CC125specific=FALSE;Jspecific=FALSE;vegetative=TRUE;zygote=FALSE;vegetativespecific=TRUE;zygotespecific=FALSE;wtAdrian=TRUE;dcl3Adrian=TRUE;ago3Adrian=TRUE;mutantAdrian=TRUE;wtAdrianspecific=FALSE;mutantAdrianspecific=FALSE;notDCL3dependent=FALSE;DCL3dependent=FALSE;AGO3dependent=FALSE;notAGO3dependent=FALSE;phased=FALSE;phaseScore=0;countsA=24;countsT=3;countsC=14;countsG=3;predominant_5prime_letter=C;counts20=33;counts21=11;countsSmall=83;countsBig=708;countsNormal=44;ratio21vs20=-1.58496250072116;ratio20vs21=1.58496250072116;ratioSmallvsNormal=0.915607812709628;ratioBigvsNormal=4.0081739314457;countsall=438;countsallwt=44;countsminus=6;countsplus=38;ratio_strand=-2.66296501272243;ratio_strand_abs=2.66296501272243;countsnormalwtnorm=1;repetitiveness=0.977272727272727;predominant_sRNA_sizeClass=larger_21bp;ratio_strand_class=med_bias;repetitivenessClass=high;phaseClass=none;ID=CRSL019950
chromosome_6	rtracklayer	sequence_feature	3310276	3310859	.	.	.	size=584;sizeclass=(400%2c1.5e+03];expression=1;expressionClass=specific;TE_Copia=FALSE;threeprimeUTR=TRUE;TE_Mariner=FALSE;CDS=FALSE;MSAT=FALSE;TE_Order_LINE=FALSE;TE_P=FALSE;TE_TOC1=FALSE;rRNA=FALSE;mRNA=TRUE;miRNA=FALSE;TE_TOC2=FALSE;TE_Order_LTR=FALSE;TE_Novosib=FALSE;introns=FALSE;TE_RTE=FALSE;TE_Gypsy=FALSE;fiveprimeUTR=FALSE;irs=TRUE;transposons=FALSE;TE_DIRS=FALSE;TE_Class_RET=FALSE;TE_EnSpm=FALSE;anno=TRUE;TE_TCR1=FALSE;TE_DualenRandI=FALSE;TE_REM1=FALSE;promoter=FALSE;TE_Gulliver=FALSE;exons=TRUE;TE_Class_DNA=FALSE;TE_L1=FALSE;repetativeSeq=TRUE;TE_Harbinger=FALSE;TE_Order_TIR=FALSE;TE_Order_DIRS=FALSE;trs=TRUE;genes=TRUE;TE_hAT=FALSE;TE_Order_SINE=FALSE;intergenic=FALSE;miRNAGeneID=none;miRNALocation=none;miRNAPrevDes=none;overlapType=three_prime_UTR;transposonType=none;methCG=FALSE;methCHH=FALSE;methCHG=FALSE;methAll=FALSE;CC1883=TRUE;CC125=FALSE;CC4350=FALSE;J=FALSE;CC1883specific=TRUE;CC4350specific=FALSE;CC125specific=FALSE;Jspecific=FALSE;vegetative=TRUE;zygote=FALSE;vegetativespecific=TRUE;zygotespecific=FALSE;wtAdrian=TRUE;dcl3Adrian=FALSE;ago3Adrian=FALSE;mutantAdrian=FALSE;wtAdrianspecific=TRUE;mutantAdrianspecific=FALSE;notDCL3dependent=FALSE;DCL3dependent=TRUE;AGO3dependent=TRUE;notAGO3dependent=FALSE;phased=FALSE;phaseScore=0;countsA=0;countsT=145;countsC=0;countsG=1;predominant_5prime_letter=T;counts20=73;counts21=73;countsSmall=44;countsBig=22;countsNormal=146;ratio21vs20=0;ratio20vs21=0;ratioSmallvsNormal=-1.73039294024272;ratioBigvsNormal=-2.73039294024272;countsall=2229;countsallwt=146;countsminus=146;countsplus=0;ratio_strand=Inf;ratio_strand_abs=Inf;countsnormalwtnorm=1;repetitiveness=0.993150684931507;predominant_sRNA_sizeClass=equal_20bp;ratio_strand_class=strong_bias;repetitivenessClass=high;phaseClass=none;ID=CRSL019960
chromosome_6	rtracklayer	sequence_feature	3323808	3324083	.	.	.	size=276;sizeclass=(100%2c400];expression=1;expressionClass=specific;TE_Copia=FALSE;threeprimeUTR=FALSE;TE_Mariner=FALSE;CDS=FALSE;MSAT=FALSE;TE_Order_LINE=FALSE;TE_P=FALSE;TE_TOC1=FALSE;rRNA=FALSE;mRNA=TRUE;miRNA=FALSE;TE_TOC2=FALSE;TE_Order_LTR=FALSE;TE_Novosib=FALSE;introns=TRUE;TE_RTE=FALSE;TE_Gypsy=FALSE;fiveprimeUTR=FALSE;irs=TRUE;transposons=FALSE;TE_DIRS=FALSE;TE_Class_RET=FALSE;TE_EnSpm=FALSE;anno=TRUE;TE_TCR1=FALSE;TE_DualenRandI=FALSE;TE_REM1=FALSE;promoter=FALSE;TE_Gulliver=FALSE;exons=FALSE;TE_Class_DNA=FALSE;TE_L1=FALSE;repetativeSeq=FALSE;TE_Harbinger=FALSE;TE_Order_TIR=FALSE;TE_Order_DIRS=FALSE;trs=FALSE;genes=TRUE;TE_hAT=FALSE;TE_Order_SINE=FALSE;intergenic=FALSE;miRNAGeneID=none;miRNALocation=none;miRNAPrevDes=none;overlapType=intron;transposonType=none;methCG=FALSE;methCHH=FALSE;methCHG=FALSE;methAll=FALSE;CC1883=FALSE;CC125=FALSE;CC4350=FALSE;J=FALSE;CC1883specific=FALSE;CC4350specific=FALSE;CC125specific=FALSE;Jspecific=FALSE;vegetative=TRUE;zygote=FALSE;vegetativespecific=TRUE;zygotespecific=FALSE;wtAdrian=FALSE;dcl3Adrian=FALSE;ago3Adrian=FALSE;mutantAdrian=FALSE;wtAdrianspecific=FALSE;mutantAdrianspecific=FALSE;notDCL3dependent=FALSE;DCL3dependent=FALSE;AGO3dependent=FALSE;notAGO3dependent=FALSE;phased=FALSE;phaseScore=0;countsA=59;countsT=40;countsC=8;countsG=0;predominant_5prime_letter=A;counts20=44;counts21=63;countsSmall=46;countsBig=6;countsNormal=107;ratio21vs20=0.517848304862619;ratio20vs21=-0.517848304862619;ratioSmallvsNormal=-1.21790503034413;ratioBigvsNormal=-4.15650448567999;countsall=1986;countsallwt=107;countsminus=68;countsplus=107;ratio_strand=-0.654004145150808;ratio_strand_abs=0.654004145150808;countsnormalwtnorm=68;repetitiveness=0.364485981308411;predominant_sRNA_sizeClass=equal_21bp;ratio_strand_class=no_bias;repetitivenessClass=med;phaseClass=none;ID=CRSL019970
chromosome_6	rtracklayer	sequence_feature	3329038	3329226	.	.	.	size=189;sizeclass=(100%2c400];expression=1;expressionClass=specific;TE_Copia=FALSE;threeprimeUTR=FALSE;TE_Mariner=FALSE;CDS=TRUE;MSAT=FALSE;TE_Order_LINE=FALSE;TE_P=FALSE;TE_TOC1=FALSE;rRNA=FALSE;mRNA=TRUE;miRNA=FALSE;TE_TOC2=FALSE;TE_Order_LTR=FALSE;TE_Novosib=FALSE;introns=FALSE;TE_RTE=FALSE;TE_Gypsy=FALSE;fiveprimeUTR=FALSE;irs=FALSE;transposons=FALSE;TE_DIRS=FALSE;TE_Class_RET=FALSE;TE_EnSpm=FALSE;anno=TRUE;TE_TCR1=FALSE;TE_DualenRandI=FALSE;TE_REM1=FALSE;promoter=FALSE;TE_Gulliver=FALSE;exons=TRUE;TE_Class_DNA=FALSE;TE_L1=FALSE;repetativeSeq=TRUE;TE_Harbinger=FALSE;TE_Order_TIR=FALSE;TE_Order_DIRS=FALSE;trs=TRUE;genes=TRUE;TE_hAT=FALSE;TE_Order_SINE=FALSE;intergenic=FALSE;miRNAGeneID=none;miRNALocation=none;miRNAPrevDes=none;overlapType=exon;transposonType=none;methCG=FALSE;methCHH=FALSE;methCHG=FALSE;methAll=FALSE;CC1883=FALSE;CC125=FALSE;CC4350=TRUE;J=FALSE;CC1883specific=FALSE;CC4350specific=TRUE;CC125specific=FALSE;Jspecific=FALSE;vegetative=TRUE;zygote=FALSE;vegetativespecific=TRUE;zygotespecific=FALSE;wtAdrian=FALSE;dcl3Adrian=FALSE;ago3Adrian=FALSE;mutantAdrian=FALSE;wtAdrianspecific=FALSE;mutantAdrianspecific=FALSE;notDCL3dependent=FALSE;DCL3dependent=FALSE;AGO3dependent=FALSE;notAGO3dependent=FALSE;phased=FALSE;phaseScore=0;countsA=5;countsT=33;countsC=25;countsG=1;predominant_5prime_letter=C;counts20=26;counts21=38;countsSmall=9;countsBig=14;countsNormal=64;ratio21vs20=0.547487795302493;ratio20vs21=-0.547487795302493;ratioSmallvsNormal=-2.83007499855769;ratioBigvsNormal=-2.1926450779424;countsall=1310;countsallwt=64;countsminus=6;countsplus=58;ratio_strand=-3.27301849440642;ratio_strand_abs=3.27301849440642;countsnormalwtnorm=0;repetitiveness=1;predominant_sRNA_sizeClass=equal_21bp;ratio_strand_class=strong_bias;repetitivenessClass=high;phaseClass=none;ID=CRSL019980
chromosome_6	rtracklayer	sequence_feature	3381758	3381807	.	.	.	size=50;sizeclass=(0%2c100];expression=7;expressionClass=common;TE_Copia=FALSE;threeprimeUTR=FALSE;TE_Mariner=FALSE;CDS=FALSE;MSAT=FALSE;TE_Order_LINE=FALSE;TE_P=FALSE;TE_TOC1=FALSE;rRNA=FALSE;mRNA=FALSE;miRNA=FALSE;TE_TOC2=FALSE;TE_Order_LTR=TRUE;TE_Novosib=FALSE;introns=FALSE;TE_RTE=FALSE;TE_Gypsy=TRUE;fiveprimeUTR=FALSE;irs=FALSE;transposons=TRUE;TE_DIRS=FALSE;TE_Class_RET=TRUE;TE_EnSpm=FALSE;anno=FALSE;TE_TCR1=FALSE;TE_DualenRandI=FALSE;TE_REM1=FALSE;promoter=FALSE;TE_Gulliver=FALSE;exons=FALSE;TE_Class_DNA=FALSE;TE_L1=FALSE;repetativeSeq=TRUE;TE_Harbinger=FALSE;TE_Order_TIR=FALSE;TE_Order_DIRS=FALSE;trs=FALSE;genes=FALSE;TE_hAT=FALSE;TE_Order_SINE=FALSE;intergenic=TRUE;miRNAGeneID=none;miRNALocation=none;miRNAPrevDes=none;overlapType=TE_Class_RET;transposonType=Gypsy;methCG=FALSE;methCHH=FALSE;methCHG=FALSE;methAll=FALSE;CC1883=TRUE;CC125=TRUE;CC4350=FALSE;J=FALSE;CC1883specific=FALSE;CC4350specific=FALSE;CC125specific=FALSE;Jspecific=FALSE;vegetative=TRUE;zygote=FALSE;vegetativespecific=TRUE;zygotespecific=FALSE;wtAdrian=TRUE;dcl3Adrian=TRUE;ago3Adrian=TRUE;mutantAdrian=TRUE;wtAdrianspecific=FALSE;mutantAdrianspecific=FALSE;notDCL3dependent=FALSE;DCL3dependent=FALSE;AGO3dependent=FALSE;notAGO3dependent=FALSE;phased=FALSE;phaseScore=0;countsA=0;countsT=4;countsC=3;countsG=35;predominant_5prime_letter=G;counts20=13;counts21=29;countsSmall=7;countsBig=485;countsNormal=42;ratio21vs20=1.15754127698648;ratio20vs21=-1.15754127698648;ratioSmallvsNormal=-2.58496250072116;ratioBigvsNormal=3.52952351429573;countsall=224;countsallwt=42;countsminus=42;countsplus=0;ratio_strand=Inf;ratio_strand_abs=Inf;countsnormalwtnorm=42;repetitiveness=0;predominant_sRNA_sizeClass=larger_21bp;ratio_strand_class=strong_bias;repetitivenessClass=med;phaseClass=none;ID=CRSL019990
chromosome_6	rtracklayer	sequence_feature	3384838	3385358	.	.	.	size=521;sizeclass=(400%2c1.5e+03];expression=7;expressionClass=common;TE_Copia=FALSE;threeprimeUTR=TRUE;TE_Mariner=FALSE;CDS=FALSE;MSAT=FALSE;TE_Order_LINE=FALSE;TE_P=FALSE;TE_TOC1=FALSE;rRNA=FALSE;mRNA=TRUE;miRNA=FALSE;TE_TOC2=FALSE;TE_Order_LTR=TRUE;TE_Novosib=FALSE;introns=FALSE;TE_RTE=FALSE;TE_Gypsy=TRUE;fiveprimeUTR=FALSE;irs=FALSE;transposons=TRUE;TE_DIRS=FALSE;TE_Class_RET=TRUE;TE_EnSpm=FALSE;anno=TRUE;TE_TCR1=FALSE;TE_DualenRandI=FALSE;TE_REM1=FALSE;promoter=FALSE;TE_Gulliver=FALSE;exons=TRUE;TE_Class_DNA=FALSE;TE_L1=FALSE;repetativeSeq=TRUE;TE_Harbinger=FALSE;TE_Order_TIR=FALSE;TE_Order_DIRS=FALSE;trs=FALSE;genes=TRUE;TE_hAT=FALSE;TE_Order_SINE=FALSE;intergenic=FALSE;miRNAGeneID=none;miRNALocation=none;miRNAPrevDes=none;overlapType=three_prime_UTR;transposonType=Gypsy;methCG=FALSE;methCHH=FALSE;methCHG=FALSE;methAll=FALSE;CC1883=TRUE;CC125=FALSE;CC4350=TRUE;J=TRUE;CC1883specific=FALSE;CC4350specific=FALSE;CC125specific=FALSE;Jspecific=FALSE;vegetative=TRUE;zygote=TRUE;vegetativespecific=FALSE;zygotespecific=FALSE;wtAdrian=FALSE;dcl3Adrian=TRUE;ago3Adrian=FALSE;mutantAdrian=TRUE;wtAdrianspecific=FALSE;mutantAdrianspecific=TRUE;notDCL3dependent=TRUE;DCL3dependent=FALSE;AGO3dependent=FALSE;notAGO3dependent=FALSE;phased=TRUE;phaseScore=40.436;countsA=672;countsT=6523;countsC=130;countsG=532;predominant_5prime_letter=T;counts20=2024;counts21=5833;countsSmall=2903;countsBig=2288;countsNormal=7857;ratio21vs20=1.52702878411945;ratio20vs21=-1.52702878411945;ratioSmallvsNormal=-1.43643398844509;ratioBigvsNormal=-1.77989150829336;countsall=15891;countsallwt=7857;countsminus=7222;countsplus=635;ratio_strand=3.50756992328911;ratio_strand_abs=3.50756992328911;countsnormalwtnorm=2607;repetitiveness=0.668193967163039;predominant_sRNA_sizeClass=equal_21bp;ratio_strand_class=strong_bias;repetitivenessClass=med;phaseClass=median;ID=CRSL020000
chromosome_6	rtracklayer	sequence_feature	3385359	3385692	.	.	.	size=334;sizeclass=(100%2c400];expression=3;expressionClass=inbetween;TE_Copia=FALSE;threeprimeUTR=TRUE;TE_Mariner=FALSE;CDS=FALSE;MSAT=FALSE;TE_Order_LINE=FALSE;TE_P=FALSE;TE_TOC1=FALSE;rRNA=FALSE;mRNA=TRUE;miRNA=FALSE;TE_TOC2=FALSE;TE_Order_LTR=FALSE;TE_Novosib=FALSE;introns=FALSE;TE_RTE=FALSE;TE_Gypsy=FALSE;fiveprimeUTR=FALSE;irs=FALSE;transposons=FALSE;TE_DIRS=FALSE;TE_Class_RET=FALSE;TE_EnSpm=FALSE;anno=TRUE;TE_TCR1=FALSE;TE_DualenRandI=FALSE;TE_REM1=FALSE;promoter=FALSE;TE_Gulliver=FALSE;exons=TRUE;TE_Class_DNA=FALSE;TE_L1=FALSE;repetativeSeq=FALSE;TE_Harbinger=FALSE;TE_Order_TIR=FALSE;TE_Order_DIRS=FALSE;trs=FALSE;genes=TRUE;TE_hAT=FALSE;TE_Order_SINE=FALSE;intergenic=FALSE;miRNAGeneID=none;miRNALocation=none;miRNAPrevDes=none;overlapType=three_prime_UTR;transposonType=none;methCG=FALSE;methCHH=FALSE;methCHG=FALSE;methAll=FALSE;CC1883=FALSE;CC125=FALSE;CC4350=FALSE;J=FALSE;CC1883specific=FALSE;CC4350specific=FALSE;CC125specific=FALSE;Jspecific=FALSE;vegetative=TRUE;zygote=FALSE;vegetativespecific=TRUE;zygotespecific=FALSE;wtAdrian=FALSE;dcl3Adrian=FALSE;ago3Adrian=FALSE;mutantAdrian=FALSE;wtAdrianspecific=FALSE;mutantAdrianspecific=FALSE;notDCL3dependent=FALSE;DCL3dependent=FALSE;AGO3dependent=FALSE;notAGO3dependent=FALSE;phased=FALSE;phaseScore=0;countsA=44;countsT=148;countsC=66;countsG=9;predominant_5prime_letter=CT;counts20=49;counts21=218;countsSmall=87;countsBig=48;countsNormal=267;ratio21vs20=2.15347448066172;ratio20vs21=-2.15347448066172;ratioSmallvsNormal=-1.61775243583883;ratioBigvsNormal=-2.4757334309664;countsall=1999;countsallwt=267;countsminus=177;countsplus=90;ratio_strand=0.975752453753323;ratio_strand_abs=0.975752453753323;countsnormalwtnorm=42;repetitiveness=0.842696629213483;predominant_sRNA_sizeClass=equal_21bp;ratio_strand_class=med_bias;repetitivenessClass=med;phaseClass=none;ID=CRSL020010
chromosome_6	rtracklayer	sequence_feature	3385747	3386101	.	.	.	size=355;sizeclass=(100%2c400];expression=7;expressionClass=common;TE_Copia=FALSE;threeprimeUTR=FALSE;TE_Mariner=FALSE;CDS=TRUE;MSAT=FALSE;TE_Order_LINE=FALSE;TE_P=FALSE;TE_TOC1=FALSE;rRNA=FALSE;mRNA=TRUE;miRNA=FALSE;TE_TOC2=FALSE;TE_Order_LTR=FALSE;TE_Novosib=FALSE;introns=FALSE;TE_RTE=FALSE;TE_Gypsy=FALSE;fiveprimeUTR=FALSE;irs=FALSE;transposons=FALSE;TE_DIRS=FALSE;TE_Class_RET=FALSE;TE_EnSpm=FALSE;anno=TRUE;TE_TCR1=FALSE;TE_DualenRandI=FALSE;TE_REM1=FALSE;promoter=FALSE;TE_Gulliver=FALSE;exons=TRUE;TE_Class_DNA=FALSE;TE_L1=FALSE;repetativeSeq=FALSE;TE_Harbinger=FALSE;TE_Order_TIR=FALSE;TE_Order_DIRS=FALSE;trs=FALSE;genes=TRUE;TE_hAT=FALSE;TE_Order_SINE=FALSE;intergenic=FALSE;miRNAGeneID=none;miRNALocation=none;miRNAPrevDes=none;overlapType=exon;transposonType=none;methCG=FALSE;methCHH=FALSE;methCHG=FALSE;methAll=FALSE;CC1883=TRUE;CC125=TRUE;CC4350=TRUE;J=FALSE;CC1883specific=FALSE;CC4350specific=FALSE;CC125specific=FALSE;Jspecific=FALSE;vegetative=TRUE;zygote=TRUE;vegetativespecific=FALSE;zygotespecific=FALSE;wtAdrian=TRUE;dcl3Adrian=TRUE;ago3Adrian=FALSE;mutantAdrian=TRUE;wtAdrianspecific=FALSE;mutantAdrianspecific=FALSE;notDCL3dependent=FALSE;DCL3dependent=FALSE;AGO3dependent=TRUE;notAGO3dependent=FALSE;phased=FALSE;phaseScore=0;countsA=459;countsT=880;countsC=496;countsG=60;predominant_5prime_letter=CT;counts20=299;counts21=1596;countsSmall=445;countsBig=169;countsNormal=1895;ratio21vs20=2.41624326202424;ratio20vs21=-2.41624326202424;ratioSmallvsNormal=-2.09032060720469;ratioBigvsNormal=-3.48710269677627;countsall=17526;countsallwt=1895;countsminus=1582;countsplus=313;ratio_strand=2.33751503754017;ratio_strand_abs=2.33751503754017;countsnormalwtnorm=528;repetitiveness=0.721372031662269;predominant_sRNA_sizeClass=equal_21bp;ratio_strand_class=strong_bias;repetitivenessClass=med;phaseClass=none;ID=CRSL020020
chromosome_6	rtracklayer	sequence_feature	3386525	3387278	.	.	.	size=754;sizeclass=(400%2c1.5e+03];expression=7;expressionClass=common;TE_Copia=FALSE;threeprimeUTR=FALSE;TE_Mariner=FALSE;CDS=TRUE;MSAT=FALSE;TE_Order_LINE=FALSE;TE_P=FALSE;TE_TOC1=FALSE;rRNA=FALSE;mRNA=TRUE;miRNA=FALSE;TE_TOC2=FALSE;TE_Order_LTR=FALSE;TE_Novosib=FALSE;introns=FALSE;TE_RTE=FALSE;TE_Gypsy=FALSE;fiveprimeUTR=TRUE;irs=FALSE;transposons=FALSE;TE_DIRS=FALSE;TE_Class_RET=FALSE;TE_EnSpm=FALSE;anno=TRUE;TE_TCR1=FALSE;TE_DualenRandI=FALSE;TE_REM1=FALSE;promoter=TRUE;TE_Gulliver=FALSE;exons=TRUE;TE_Class_DNA=FALSE;TE_L1=FALSE;repetativeSeq=FALSE;TE_Harbinger=FALSE;TE_Order_TIR=FALSE;TE_Order_DIRS=FALSE;trs=FALSE;genes=TRUE;TE_hAT=FALSE;TE_Order_SINE=FALSE;intergenic=FALSE;miRNAGeneID=none;miRNALocation=none;miRNAPrevDes=none;overlapType=five_prime_UTR;transposonType=none;methCG=FALSE;methCHH=FALSE;methCHG=FALSE;methAll=FALSE;CC1883=TRUE;CC125=FALSE;CC4350=TRUE;J=TRUE;CC1883specific=FALSE;CC4350specific=FALSE;CC125specific=FALSE;Jspecific=FALSE;vegetative=TRUE;zygote=TRUE;vegetativespecific=FALSE;zygotespecific=FALSE;wtAdrian=FALSE;dcl3Adrian=TRUE;ago3Adrian=FALSE;mutantAdrian=TRUE;wtAdrianspecific=FALSE;mutantAdrianspecific=TRUE;notDCL3dependent=TRUE;DCL3dependent=FALSE;AGO3dependent=FALSE;notAGO3dependent=FALSE;phased=TRUE;phaseScore=40.436;countsA=716;countsT=6671;countsC=194;countsG=541;predominant_5prime_letter=T;counts20=2073;counts21=6049;countsSmall=2984;countsBig=2336;countsNormal=8122;ratio21vs20=1.5449765442399;ratio20vs21=-1.5449765442399;ratioSmallvsNormal=-1.44458749166909;ratioBigvsNormal=-1.79779475304431;countsall=17872;countsallwt=8122;countsminus=7399;countsplus=723;ratio_strand=3.35526274648917;ratio_strand_abs=3.35526274648917;countsnormalwtnorm=2657;repetitiveness=0.672863826643684;predominant_sRNA_sizeClass=equal_21bp;ratio_strand_class=strong_bias;repetitivenessClass=med;phaseClass=median;ID=CRSL020030
chromosome_6	rtracklayer	sequence_feature	3397285	3397604	.	.	.	size=320;sizeclass=(100%2c400];expression=1;expressionClass=specific;TE_Copia=FALSE;threeprimeUTR=FALSE;TE_Mariner=FALSE;CDS=FALSE;MSAT=FALSE;TE_Order_LINE=FALSE;TE_P=FALSE;TE_TOC1=FALSE;rRNA=FALSE;mRNA=TRUE;miRNA=FALSE;TE_TOC2=FALSE;TE_Order_LTR=FALSE;TE_Novosib=FALSE;introns=FALSE;TE_RTE=FALSE;TE_Gypsy=FALSE;fiveprimeUTR=TRUE;irs=FALSE;transposons=FALSE;TE_DIRS=FALSE;TE_Class_RET=FALSE;TE_EnSpm=FALSE;anno=TRUE;TE_TCR1=FALSE;TE_DualenRandI=FALSE;TE_REM1=FALSE;promoter=TRUE;TE_Gulliver=FALSE;exons=TRUE;TE_Class_DNA=FALSE;TE_L1=FALSE;repetativeSeq=FALSE;TE_Harbinger=FALSE;TE_Order_TIR=FALSE;TE_Order_DIRS=FALSE;trs=FALSE;genes=TRUE;TE_hAT=FALSE;TE_Order_SINE=FALSE;intergenic=FALSE;miRNAGeneID=none;miRNALocation=none;miRNAPrevDes=none;overlapType=five_prime_UTR;transposonType=none;methCG=FALSE;methCHH=FALSE;methCHG=FALSE;methAll=FALSE;CC1883=FALSE;CC125=FALSE;CC4350=FALSE;J=FALSE;CC1883specific=FALSE;CC4350specific=FALSE;CC125specific=FALSE;Jspecific=FALSE;vegetative=TRUE;zygote=FALSE;vegetativespecific=TRUE;zygotespecific=FALSE;wtAdrian=FALSE;dcl3Adrian=FALSE;ago3Adrian=FALSE;mutantAdrian=FALSE;wtAdrianspecific=FALSE;mutantAdrianspecific=FALSE;notDCL3dependent=FALSE;DCL3dependent=FALSE;AGO3dependent=FALSE;notAGO3dependent=FALSE;phased=FALSE;phaseScore=0;countsA=22;countsT=54;countsC=27;countsG=0;predominant_5prime_letter=C;counts20=18;counts21=85;countsSmall=27;countsBig=28;countsNormal=103;ratio21vs20=2.23946593469539;ratio20vs21=-2.23946593469539;ratioSmallvsNormal=-1.93161302501975;ratioBigvsNormal=-1.87914560512561;countsall=706;countsallwt=103;countsminus=58;countsplus=45;ratio_strand=0.366127898797898;ratio_strand_abs=0.366127898797898;countsnormalwtnorm=12;repetitiveness=0.883495145631068;predominant_sRNA_sizeClass=equal_21bp;ratio_strand_class=med_bias;repetitivenessClass=med;phaseClass=none;ID=CRSL020040
chromosome_6	rtracklayer	sequence_feature	3397605	3397984	.	.	.	size=380;sizeclass=(100%2c400];expression=9;expressionClass=common;TE_Copia=FALSE;threeprimeUTR=FALSE;TE_Mariner=FALSE;CDS=TRUE;MSAT=FALSE;TE_Order_LINE=FALSE;TE_P=FALSE;TE_TOC1=FALSE;rRNA=FALSE;mRNA=TRUE;miRNA=FALSE;TE_TOC2=FALSE;TE_Order_LTR=FALSE;TE_Novosib=FALSE;introns=FALSE;TE_RTE=FALSE;TE_Gypsy=FALSE;fiveprimeUTR=TRUE;irs=FALSE;transposons=FALSE;TE_DIRS=FALSE;TE_Class_RET=FALSE;TE_EnSpm=FALSE;anno=TRUE;TE_TCR1=FALSE;TE_DualenRandI=FALSE;TE_REM1=FALSE;promoter=FALSE;TE_Gulliver=FALSE;exons=TRUE;TE_Class_DNA=FALSE;TE_L1=FALSE;repetativeSeq=FALSE;TE_Harbinger=FALSE;TE_Order_TIR=FALSE;TE_Order_DIRS=FALSE;trs=FALSE;genes=TRUE;TE_hAT=FALSE;TE_Order_SINE=FALSE;intergenic=FALSE;miRNAGeneID=none;miRNALocation=none;miRNAPrevDes=none;overlapType=five_prime_UTR;transposonType=none;methCG=FALSE;methCHH=FALSE;methCHG=FALSE;methAll=FALSE;CC1883=TRUE;CC125=FALSE;CC4350=TRUE;J=TRUE;CC1883specific=FALSE;CC4350specific=FALSE;CC125specific=FALSE;Jspecific=FALSE;vegetative=TRUE;zygote=TRUE;vegetativespecific=FALSE;zygotespecific=FALSE;wtAdrian=FALSE;dcl3Adrian=TRUE;ago3Adrian=FALSE;mutantAdrian=TRUE;wtAdrianspecific=FALSE;mutantAdrianspecific=TRUE;notDCL3dependent=TRUE;DCL3dependent=FALSE;AGO3dependent=FALSE;notAGO3dependent=FALSE;phased=TRUE;phaseScore=60.395;countsA=672;countsT=6523;countsC=130;countsG=532;predominant_5prime_letter=T;counts20=2024;counts21=5833;countsSmall=2903;countsBig=2288;countsNormal=7857;ratio21vs20=1.52702878411945;ratio20vs21=-1.52702878411945;ratioSmallvsNormal=-1.43643398844509;ratioBigvsNormal=-1.77989150829336;countsall=15888;countsallwt=7857;countsminus=635;countsplus=7222;ratio_strand=-3.50756992328911;ratio_strand_abs=3.50756992328911;countsnormalwtnorm=2607;repetitiveness=0.668193967163039;predominant_sRNA_sizeClass=equal_21bp;ratio_strand_class=strong_bias;repetitivenessClass=med;phaseClass=high;ID=CRSL020050
chromosome_6	rtracklayer	sequence_feature	3398367	3399138	.	.	.	size=772;sizeclass=(400%2c1.5e+03];expression=7;expressionClass=common;TE_Copia=FALSE;threeprimeUTR=TRUE;TE_Mariner=FALSE;CDS=TRUE;MSAT=FALSE;TE_Order_LINE=FALSE;TE_P=FALSE;TE_TOC1=FALSE;rRNA=FALSE;mRNA=TRUE;miRNA=FALSE;TE_TOC2=FALSE;TE_Order_LTR=FALSE;TE_Novosib=FALSE;introns=FALSE;TE_RTE=FALSE;TE_Gypsy=FALSE;fiveprimeUTR=FALSE;irs=FALSE;transposons=FALSE;TE_DIRS=FALSE;TE_Class_RET=FALSE;TE_EnSpm=FALSE;anno=TRUE;TE_TCR1=FALSE;TE_DualenRandI=FALSE;TE_REM1=FALSE;promoter=FALSE;TE_Gulliver=FALSE;exons=TRUE;TE_Class_DNA=FALSE;TE_L1=FALSE;repetativeSeq=FALSE;TE_Harbinger=FALSE;TE_Order_TIR=FALSE;TE_Order_DIRS=FALSE;trs=FALSE;genes=TRUE;TE_hAT=FALSE;TE_Order_SINE=FALSE;intergenic=FALSE;miRNAGeneID=none;miRNALocation=none;miRNAPrevDes=none;overlapType=three_prime_UTR;transposonType=none;methCG=FALSE;methCHH=FALSE;methCHG=FALSE;methAll=FALSE;CC1883=TRUE;CC125=TRUE;CC4350=TRUE;J=FALSE;CC1883specific=FALSE;CC4350specific=FALSE;CC125specific=FALSE;Jspecific=FALSE;vegetative=TRUE;zygote=FALSE;vegetativespecific=TRUE;zygotespecific=FALSE;wtAdrian=FALSE;dcl3Adrian=TRUE;ago3Adrian=FALSE;mutantAdrian=TRUE;wtAdrianspecific=FALSE;mutantAdrianspecific=TRUE;notDCL3dependent=TRUE;DCL3dependent=FALSE;AGO3dependent=FALSE;notAGO3dependent=FALSE;phased=FALSE;phaseScore=0;countsA=503;countsT=1028;countsC=562;countsG=69;predominant_5prime_letter=CT;counts20=348;counts21=1814;countsSmall=536;countsBig=217;countsNormal=2162;ratio21vs20=2.38201524467979;ratio20vs21=-2.38201524467979;ratioSmallvsNormal=-2.01206161727688;ratioBigvsNormal=-3.31659957529017;countsall=19525;countsallwt=2162;countsminus=403;countsplus=1759;ratio_strand=-2.12590373894399;ratio_strand_abs=2.12590373894399;countsnormalwtnorm=579;repetitiveness=0.732192414431082;predominant_sRNA_sizeClass=equal_21bp;ratio_strand_class=med_bias;repetitivenessClass=med;phaseClass=none;ID=CRSL020060
chromosome_6	rtracklayer	sequence_feature	3519546	3520009	.	.	.	size=464;sizeclass=(400%2c1.5e+03];expression=15;expressionClass=common;TE_Copia=FALSE;threeprimeUTR=FALSE;TE_Mariner=FALSE;CDS=FALSE;MSAT=FALSE;TE_Order_LINE=FALSE;TE_P=FALSE;TE_TOC1=FALSE;rRNA=FALSE;mRNA=TRUE;miRNA=FALSE;TE_TOC2=FALSE;TE_Order_LTR=FALSE;TE_Novosib=FALSE;introns=TRUE;TE_RTE=FALSE;TE_Gypsy=FALSE;fiveprimeUTR=FALSE;irs=FALSE;transposons=FALSE;TE_DIRS=FALSE;TE_Class_RET=FALSE;TE_EnSpm=FALSE;anno=TRUE;TE_TCR1=FALSE;TE_DualenRandI=FALSE;TE_REM1=FALSE;promoter=TRUE;TE_Gulliver=FALSE;exons=FALSE;TE_Class_DNA=FALSE;TE_L1=FALSE;repetativeSeq=FALSE;TE_Harbinger=FALSE;TE_Order_TIR=FALSE;TE_Order_DIRS=FALSE;trs=FALSE;genes=TRUE;TE_hAT=FALSE;TE_Order_SINE=FALSE;intergenic=FALSE;miRNAGeneID=none;miRNALocation=none;miRNAPrevDes=none;overlapType=intron;transposonType=none;methCG=FALSE;methCHH=FALSE;methCHG=FALSE;methAll=FALSE;CC1883=TRUE;CC125=FALSE;CC4350=TRUE;J=TRUE;CC1883specific=FALSE;CC4350specific=FALSE;CC125specific=FALSE;Jspecific=FALSE;vegetative=TRUE;zygote=FALSE;vegetativespecific=TRUE;zygotespecific=FALSE;wtAdrian=TRUE;dcl3Adrian=TRUE;ago3Adrian=TRUE;mutantAdrian=TRUE;wtAdrianspecific=FALSE;mutantAdrianspecific=FALSE;notDCL3dependent=FALSE;DCL3dependent=FALSE;AGO3dependent=FALSE;notAGO3dependent=FALSE;phased=FALSE;phaseScore=0;countsA=63;countsT=118;countsC=170;countsG=91;predominant_5prime_letter=CG;counts20=223;counts21=219;countsSmall=2411;countsBig=2007;countsNormal=442;ratio21vs20=-0.0261128403191314;ratio20vs21=0.0261128403191313;ratioSmallvsNormal=2.44751337621109;ratioBigvsNormal=2.18292234197119;countsall=1642;countsallwt=442;countsminus=7;countsplus=435;ratio_strand=-5.95751666867849;ratio_strand_abs=5.95751666867849;countsnormalwtnorm=130;repetitiveness=0.705882352941176;predominant_sRNA_sizeClass=smaller_20bp;ratio_strand_class=strong_bias;repetitivenessClass=med;phaseClass=none;ID=CRSL020070
chromosome_6	rtracklayer	sequence_feature	3523383	3523995	.	.	.	size=613;sizeclass=(400%2c1.5e+03];expression=14;expressionClass=common;TE_Copia=FALSE;threeprimeUTR=FALSE;TE_Mariner=FALSE;CDS=FALSE;MSAT=FALSE;TE_Order_LINE=FALSE;TE_P=FALSE;TE_TOC1=FALSE;rRNA=FALSE;mRNA=TRUE;miRNA=FALSE;TE_TOC2=FALSE;TE_Order_LTR=FALSE;TE_Novosib=FALSE;introns=TRUE;TE_RTE=FALSE;TE_Gypsy=FALSE;fiveprimeUTR=FALSE;irs=FALSE;transposons=FALSE;TE_DIRS=FALSE;TE_Class_RET=FALSE;TE_EnSpm=FALSE;anno=TRUE;TE_TCR1=FALSE;TE_DualenRandI=FALSE;TE_REM1=FALSE;promoter=FALSE;TE_Gulliver=FALSE;exons=FALSE;TE_Class_DNA=FALSE;TE_L1=FALSE;repetativeSeq=FALSE;TE_Harbinger=FALSE;TE_Order_TIR=FALSE;TE_Order_DIRS=FALSE;trs=FALSE;genes=TRUE;TE_hAT=FALSE;TE_Order_SINE=FALSE;intergenic=FALSE;miRNAGeneID=none;miRNALocation=none;miRNAPrevDes=none;overlapType=intron;transposonType=none;methCG=FALSE;methCHH=FALSE;methCHG=FALSE;methAll=FALSE;CC1883=TRUE;CC125=FALSE;CC4350=FALSE;J=TRUE;CC1883specific=FALSE;CC4350specific=FALSE;CC125specific=FALSE;Jspecific=FALSE;vegetative=TRUE;zygote=FALSE;vegetativespecific=TRUE;zygotespecific=FALSE;wtAdrian=TRUE;dcl3Adrian=TRUE;ago3Adrian=TRUE;mutantAdrian=TRUE;wtAdrianspecific=FALSE;mutantAdrianspecific=FALSE;notDCL3dependent=FALSE;DCL3dependent=FALSE;AGO3dependent=FALSE;notAGO3dependent=FALSE;phased=FALSE;phaseScore=0;countsA=53;countsT=120;countsC=159;countsG=83;predominant_5prime_letter=CG;counts20=222;counts21=193;countsSmall=2419;countsBig=2031;countsNormal=415;ratio21vs20=-0.201958829082026;ratio20vs21=0.201958829082026;ratioSmallvsNormal=2.54322752774564;ratioBigvsNormal=2.29100699806187;countsall=1559;countsallwt=415;countsminus=7;countsplus=408;ratio_strand=-5.86507041991389;ratio_strand_abs=5.86507041991389;countsnormalwtnorm=103;repetitiveness=0.751807228915663;predominant_sRNA_sizeClass=smaller_20bp;ratio_strand_class=strong_bias;repetitivenessClass=med;phaseClass=none;ID=CRSL020080
chromosome_6	rtracklayer	sequence_feature	3576987	3578627	.	.	.	size=1641;sizeclass=(1.5e+03%2c3e+03];expression=12;expressionClass=common;TE_Copia=FALSE;threeprimeUTR=FALSE;TE_Mariner=FALSE;CDS=FALSE;MSAT=FALSE;TE_Order_LINE=FALSE;TE_P=FALSE;TE_TOC1=FALSE;rRNA=FALSE;mRNA=FALSE;miRNA=FALSE;TE_TOC2=FALSE;TE_Order_LTR=FALSE;TE_Novosib=FALSE;introns=FALSE;TE_RTE=FALSE;TE_Gypsy=FALSE;fiveprimeUTR=FALSE;irs=FALSE;transposons=TRUE;TE_DIRS=FALSE;TE_Class_RET=TRUE;TE_EnSpm=FALSE;anno=FALSE;TE_TCR1=FALSE;TE_DualenRandI=FALSE;TE_REM1=FALSE;promoter=FALSE;TE_Gulliver=TRUE;exons=FALSE;TE_Class_DNA=TRUE;TE_L1=FALSE;repetativeSeq=TRUE;TE_Harbinger=FALSE;TE_Order_TIR=TRUE;TE_Order_DIRS=FALSE;trs=FALSE;genes=FALSE;TE_hAT=FALSE;TE_Order_SINE=FALSE;intergenic=TRUE;miRNAGeneID=none;miRNALocation=none;miRNAPrevDes=none;overlapType=TE_Class_DNA;transposonType=Gulliver;methCG=FALSE;methCHH=FALSE;methCHG=FALSE;methAll=FALSE;CC1883=TRUE;CC125=TRUE;CC4350=TRUE;J=FALSE;CC1883specific=FALSE;CC4350specific=FALSE;CC125specific=FALSE;Jspecific=FALSE;vegetative=TRUE;zygote=FALSE;vegetativespecific=TRUE;zygotespecific=FALSE;wtAdrian=TRUE;dcl3Adrian=TRUE;ago3Adrian=TRUE;mutantAdrian=TRUE;wtAdrianspecific=FALSE;mutantAdrianspecific=FALSE;notDCL3dependent=FALSE;DCL3dependent=FALSE;AGO3dependent=FALSE;notAGO3dependent=FALSE;phased=FALSE;phaseScore=0;countsA=1424;countsT=1941;countsC=90;countsG=186;predominant_5prime_letter=AT;counts20=1413;counts21=2228;countsSmall=4953;countsBig=50985;countsNormal=3641;ratio21vs20=0.656987767006092;ratio20vs21=-0.656987767006092;ratioSmallvsNormal=0.443967880189899;ratioBigvsNormal=3.80766621670568;countsall=39381;countsallwt=3641;countsminus=2081;countsplus=1560;ratio_strand=0.415730935985724;ratio_strand_abs=0.415730935985724;countsnormalwtnorm=1424;repetitiveness=0.608898654215875;predominant_sRNA_sizeClass=larger_21bp;ratio_strand_class=no_bias;repetitivenessClass=med;phaseClass=none;ID=CRSL020090
chromosome_6	rtracklayer	sequence_feature	3579053	3579457	.	.	.	size=405;sizeclass=(400%2c1.5e+03];expression=7;expressionClass=common;TE_Copia=FALSE;threeprimeUTR=FALSE;TE_Mariner=FALSE;CDS=FALSE;MSAT=FALSE;TE_Order_LINE=TRUE;TE_P=FALSE;TE_TOC1=FALSE;rRNA=FALSE;mRNA=FALSE;miRNA=FALSE;TE_TOC2=FALSE;TE_Order_LTR=FALSE;TE_Novosib=FALSE;introns=FALSE;TE_RTE=FALSE;TE_Gypsy=FALSE;fiveprimeUTR=FALSE;irs=FALSE;transposons=TRUE;TE_DIRS=FALSE;TE_Class_RET=TRUE;TE_EnSpm=FALSE;anno=FALSE;TE_TCR1=FALSE;TE_DualenRandI=FALSE;TE_REM1=FALSE;promoter=FALSE;TE_Gulliver=FALSE;exons=FALSE;TE_Class_DNA=FALSE;TE_L1=TRUE;repetativeSeq=TRUE;TE_Harbinger=FALSE;TE_Order_TIR=FALSE;TE_Order_DIRS=FALSE;trs=FALSE;genes=FALSE;TE_hAT=FALSE;TE_Order_SINE=FALSE;intergenic=TRUE;miRNAGeneID=none;miRNALocation=none;miRNAPrevDes=none;overlapType=TE_Class_RET;transposonType=L1;methCG=FALSE;methCHH=FALSE;methCHG=FALSE;methAll=FALSE;CC1883=TRUE;CC125=FALSE;CC4350=TRUE;J=FALSE;CC1883specific=FALSE;CC4350specific=FALSE;CC125specific=FALSE;Jspecific=FALSE;vegetative=TRUE;zygote=FALSE;vegetativespecific=TRUE;zygotespecific=FALSE;wtAdrian=TRUE;dcl3Adrian=TRUE;ago3Adrian=FALSE;mutantAdrian=TRUE;wtAdrianspecific=FALSE;mutantAdrianspecific=FALSE;notDCL3dependent=FALSE;DCL3dependent=FALSE;AGO3dependent=TRUE;notAGO3dependent=FALSE;phased=FALSE;phaseScore=0;countsA=104;countsT=74;countsC=40;countsG=35;counts20=126;counts21=127;countsSmall=239;countsBig=987;countsNormal=253;ratio21vs20=0.0114047632722493;ratio20vs21=-0.0114047632722494;ratioSmallvsNormal=-0.0821267667135616;ratioBigvsNormal=1.96391269976209;countsall=22154;countsallwt=253;countsminus=237;countsplus=16;ratio_strand=3.88874324889826;ratio_strand_abs=3.88874324889826;countsnormalwtnorm=209;repetitiveness=0.173913043478261;predominant_sRNA_sizeClass=larger_21bp;ratio_strand_class=strong_bias;repetitivenessClass=low;phaseClass=none;ID=CRSL020100
chromosome_6	rtracklayer	sequence_feature	3579458	3579864	.	.	.	size=407;sizeclass=(400%2c1.5e+03];expression=5;expressionClass=inbetween;TE_Copia=FALSE;threeprimeUTR=FALSE;TE_Mariner=FALSE;CDS=FALSE;MSAT=FALSE;TE_Order_LINE=TRUE;TE_P=FALSE;TE_TOC1=FALSE;rRNA=FALSE;mRNA=FALSE;miRNA=FALSE;TE_TOC2=FALSE;TE_Order_LTR=FALSE;TE_Novosib=FALSE;introns=FALSE;TE_RTE=FALSE;TE_Gypsy=FALSE;fiveprimeUTR=FALSE;irs=FALSE;transposons=TRUE;TE_DIRS=FALSE;TE_Class_RET=TRUE;TE_EnSpm=FALSE;anno=FALSE;TE_TCR1=FALSE;TE_DualenRandI=FALSE;TE_REM1=FALSE;promoter=TRUE;TE_Gulliver=FALSE;exons=FALSE;TE_Class_DNA=FALSE;TE_L1=TRUE;repetativeSeq=TRUE;TE_Harbinger=FALSE;TE_Order_TIR=FALSE;TE_Order_DIRS=FALSE;trs=FALSE;genes=FALSE;TE_hAT=FALSE;TE_Order_SINE=FALSE;intergenic=TRUE;miRNAGeneID=none;miRNALocation=none;miRNAPrevDes=none;overlapType=TE_Class_RET;transposonType=L1;methCG=FALSE;methCHH=FALSE;methCHG=FALSE;methAll=FALSE;CC1883=TRUE;CC125=TRUE;CC4350=TRUE;J=FALSE;CC1883specific=FALSE;CC4350specific=FALSE;CC125specific=FALSE;Jspecific=FALSE;vegetative=TRUE;zygote=TRUE;vegetativespecific=FALSE;zygotespecific=FALSE;wtAdrian=TRUE;dcl3Adrian=FALSE;ago3Adrian=TRUE;mutantAdrian=TRUE;wtAdrianspecific=FALSE;mutantAdrianspecific=FALSE;notDCL3dependent=FALSE;DCL3dependent=TRUE;AGO3dependent=FALSE;notAGO3dependent=FALSE;phased=FALSE;phaseScore=0;countsA=219;countsT=1647;countsC=28;countsG=63;predominant_5prime_letter=T;counts20=320;counts21=1637;countsSmall=198;countsBig=418;countsNormal=1957;ratio21vs20=2.35491051158679;ratio20vs21=-2.35491051158679;ratioSmallvsNormal=-3.30507142054719;ratioBigvsNormal=-2.22706890854592;countsall=25077;countsallwt=1957;countsminus=179;countsplus=1778;ratio_strand=-3.31222383156551;ratio_strand_abs=3.31222383156551;countsnormalwtnorm=400;repetitiveness=0.795605518650996;predominant_sRNA_sizeClass=equal_21bp;ratio_strand_class=strong_bias;repetitivenessClass=med;phaseClass=none;ID=CRSL020110
chromosome_6	rtracklayer	sequence_feature	3581145	3582656	.	.	.	size=1512;sizeclass=(1.5e+03%2c3e+03];expression=8;expressionClass=common;TE_Copia=FALSE;threeprimeUTR=TRUE;TE_Mariner=FALSE;CDS=TRUE;MSAT=FALSE;TE_Order_LINE=FALSE;TE_P=FALSE;TE_TOC1=FALSE;rRNA=FALSE;mRNA=TRUE;miRNA=FALSE;TE_TOC2=FALSE;TE_Order_LTR=FALSE;TE_Novosib=FALSE;introns=FALSE;TE_RTE=FALSE;TE_Gypsy=FALSE;fiveprimeUTR=FALSE;irs=FALSE;transposons=FALSE;TE_DIRS=FALSE;TE_Class_RET=FALSE;TE_EnSpm=FALSE;anno=TRUE;TE_TCR1=FALSE;TE_DualenRandI=FALSE;TE_REM1=FALSE;promoter=FALSE;TE_Gulliver=FALSE;exons=TRUE;TE_Class_DNA=FALSE;TE_L1=FALSE;repetativeSeq=TRUE;TE_Harbinger=FALSE;TE_Order_TIR=FALSE;TE_Order_DIRS=FALSE;trs=TRUE;genes=TRUE;TE_hAT=FALSE;TE_Order_SINE=FALSE;intergenic=FALSE;miRNAGeneID=none;miRNALocation=none;miRNAPrevDes=none;overlapType=three_prime_UTR;transposonType=none;methCG=FALSE;methCHH=FALSE;methCHG=FALSE;methAll=FALSE;CC1883=TRUE;CC125=FALSE;CC4350=FALSE;J=FALSE;CC1883specific=TRUE;CC4350specific=FALSE;CC125specific=FALSE;Jspecific=FALSE;vegetative=TRUE;zygote=FALSE;vegetativespecific=TRUE;zygotespecific=FALSE;wtAdrian=FALSE;dcl3Adrian=TRUE;ago3Adrian=FALSE;mutantAdrian=TRUE;wtAdrianspecific=FALSE;mutantAdrianspecific=TRUE;notDCL3dependent=TRUE;DCL3dependent=FALSE;AGO3dependent=FALSE;notAGO3dependent=FALSE;phased=FALSE;phaseScore=0;countsA=90;countsT=586;countsC=148;countsG=384;predominant_5prime_letter=GT;counts20=372;counts21=836;countsSmall=2020;countsBig=875;countsNormal=1208;ratio21vs20=1.16820032097285;ratio20vs21=-1.16820032097285;ratioSmallvsNormal=0.741734838314078;ratioBigvsNormal=-0.465265532605388;countsall=28684;countsallwt=1208;countsminus=504;countsplus=704;ratio_strand=-0.482151695137381;ratio_strand_abs=0.482151695137381;countsnormalwtnorm=159;repetitiveness=0.868377483443709;predominant_sRNA_sizeClass=smaller_20bp;ratio_strand_class=no_bias;repetitivenessClass=med;phaseClass=none;ID=CRSL020120
chromosome_6	rtracklayer	sequence_feature	3588196	3588676	.	.	.	size=481;sizeclass=(400%2c1.5e+03];expression=3;expressionClass=inbetween;TE_Copia=FALSE;threeprimeUTR=FALSE;TE_Mariner=FALSE;CDS=TRUE;MSAT=FALSE;TE_Order_LINE=FALSE;TE_P=FALSE;TE_TOC1=FALSE;rRNA=FALSE;mRNA=TRUE;miRNA=FALSE;TE_TOC2=FALSE;TE_Order_LTR=FALSE;TE_Novosib=FALSE;introns=TRUE;TE_RTE=FALSE;TE_Gypsy=FALSE;fiveprimeUTR=FALSE;irs=TRUE;transposons=FALSE;TE_DIRS=FALSE;TE_Class_RET=FALSE;TE_EnSpm=FALSE;anno=TRUE;TE_TCR1=FALSE;TE_DualenRandI=FALSE;TE_REM1=FALSE;promoter=FALSE;TE_Gulliver=FALSE;exons=TRUE;TE_Class_DNA=FALSE;TE_L1=FALSE;repetativeSeq=FALSE;TE_Harbinger=FALSE;TE_Order_TIR=FALSE;TE_Order_DIRS=FALSE;trs=TRUE;genes=TRUE;TE_hAT=FALSE;TE_Order_SINE=FALSE;intergenic=FALSE;miRNAGeneID=none;miRNALocation=none;miRNAPrevDes=none;overlapType=exon;transposonType=none;methCG=FALSE;methCHH=FALSE;methCHG=FALSE;methAll=FALSE;CC1883=FALSE;CC125=FALSE;CC4350=TRUE;J=TRUE;CC1883specific=FALSE;CC4350specific=FALSE;CC125specific=FALSE;Jspecific=FALSE;vegetative=TRUE;zygote=TRUE;vegetativespecific=FALSE;zygotespecific=FALSE;wtAdrian=FALSE;dcl3Adrian=FALSE;ago3Adrian=FALSE;mutantAdrian=FALSE;wtAdrianspecific=FALSE;mutantAdrianspecific=FALSE;notDCL3dependent=FALSE;DCL3dependent=FALSE;AGO3dependent=FALSE;notAGO3dependent=FALSE;phased=FALSE;phaseScore=0;countsA=32;countsT=2574;countsC=80;countsG=1;predominant_5prime_letter=T;counts20=568;counts21=2119;countsSmall=73;countsBig=142;countsNormal=2687;ratio21vs20=1.89942075286749;ratio20vs21=-1.89942075286749;ratioSmallvsNormal=-5.20195604713315;ratioBigvsNormal=-4.24203348650848;countsall=7888;countsallwt=2687;countsminus=2680;countsplus=7;ratio_strand=8.58066236328753;ratio_strand_abs=8.58066236328753;countsnormalwtnorm=2676;repetitiveness=0.00409378489021217;predominant_sRNA_sizeClass=equal_21bp;ratio_strand_class=strong_bias;repetitivenessClass=low;phaseClass=none;ID=CRSL020130
chromosome_6	rtracklayer	sequence_feature	3653683	3653970	.	.	.	size=288;sizeclass=(100%2c400];expression=1;expressionClass=specific;TE_Copia=FALSE;threeprimeUTR=TRUE;TE_Mariner=FALSE;CDS=FALSE;MSAT=FALSE;TE_Order_LINE=FALSE;TE_P=FALSE;TE_TOC1=FALSE;rRNA=FALSE;mRNA=TRUE;miRNA=FALSE;TE_TOC2=FALSE;TE_Order_LTR=FALSE;TE_Novosib=FALSE;introns=FALSE;TE_RTE=FALSE;TE_Gypsy=FALSE;fiveprimeUTR=FALSE;irs=TRUE;transposons=FALSE;TE_DIRS=FALSE;TE_Class_RET=FALSE;TE_EnSpm=FALSE;anno=TRUE;TE_TCR1=FALSE;TE_DualenRandI=FALSE;TE_REM1=FALSE;promoter=FALSE;TE_Gulliver=FALSE;exons=TRUE;TE_Class_DNA=FALSE;TE_L1=FALSE;repetativeSeq=FALSE;TE_Harbinger=FALSE;TE_Order_TIR=FALSE;TE_Order_DIRS=FALSE;trs=FALSE;genes=TRUE;TE_hAT=FALSE;TE_Order_SINE=FALSE;intergenic=FALSE;miRNAGeneID=none;miRNALocation=none;miRNAPrevDes=none;overlapType=three_prime_UTR;transposonType=none;methCG=FALSE;methCHH=FALSE;methCHG=FALSE;methAll=FALSE;CC1883=FALSE;CC125=FALSE;CC4350=TRUE;J=FALSE;CC1883specific=FALSE;CC4350specific=TRUE;CC125specific=FALSE;Jspecific=FALSE;vegetative=TRUE;zygote=TRUE;vegetativespecific=FALSE;zygotespecific=FALSE;wtAdrian=FALSE;dcl3Adrian=FALSE;ago3Adrian=FALSE;mutantAdrian=FALSE;wtAdrianspecific=FALSE;mutantAdrianspecific=FALSE;notDCL3dependent=FALSE;DCL3dependent=FALSE;AGO3dependent=FALSE;notAGO3dependent=FALSE;phased=FALSE;phaseScore=0;countsA=61;countsT=5;countsC=2;countsG=6;predominant_5prime_letter=A;counts20=13;counts21=61;countsSmall=29;countsBig=10;countsNormal=74;ratio21vs20=2.23029761942179;ratio20vs21=-2.23029761942179;ratioSmallvsNormal=-1.35147237050138;ratioBigvsNormal=-2.88752527074159;countsall=2176;countsallwt=74;countsminus=46;countsplus=28;ratio_strand=0.716207033999409;ratio_strand_abs=0.716207033999409;countsnormalwtnorm=22;repetitiveness=0.702702702702703;predominant_sRNA_sizeClass=equal_21bp;ratio_strand_class=med_bias;repetitivenessClass=med;phaseClass=none;ID=CRSL020140
chromosome_6	rtracklayer	sequence_feature	3653971	3654704	.	.	.	size=734;sizeclass=(400%2c1.5e+03];expression=0;expressionClass=specific;TE_Copia=FALSE;threeprimeUTR=TRUE;TE_Mariner=FALSE;CDS=TRUE;MSAT=FALSE;TE_Order_LINE=FALSE;TE_P=FALSE;TE_TOC1=FALSE;rRNA=FALSE;mRNA=TRUE;miRNA=FALSE;TE_TOC2=FALSE;TE_Order_LTR=FALSE;TE_Novosib=FALSE;introns=TRUE;TE_RTE=FALSE;TE_Gypsy=FALSE;fiveprimeUTR=TRUE;irs=TRUE;transposons=FALSE;TE_DIRS=FALSE;TE_Class_RET=FALSE;TE_EnSpm=FALSE;anno=TRUE;TE_TCR1=FALSE;TE_DualenRandI=FALSE;TE_REM1=FALSE;promoter=TRUE;TE_Gulliver=FALSE;exons=TRUE;TE_Class_DNA=FALSE;TE_L1=FALSE;repetativeSeq=FALSE;TE_Harbinger=FALSE;TE_Order_TIR=FALSE;TE_Order_DIRS=FALSE;trs=TRUE;genes=TRUE;TE_hAT=FALSE;TE_Order_SINE=FALSE;intergenic=FALSE;miRNAGeneID=none;miRNALocation=none;miRNAPrevDes=none;overlapType=five_prime_UTR;transposonType=none;methCG=FALSE;methCHH=FALSE;methCHG=FALSE;methAll=FALSE;CC1883=FALSE;CC125=FALSE;CC4350=TRUE;J=FALSE;CC1883specific=FALSE;CC4350specific=TRUE;CC125specific=FALSE;Jspecific=FALSE;vegetative=TRUE;zygote=TRUE;vegetativespecific=FALSE;zygotespecific=FALSE;wtAdrian=FALSE;dcl3Adrian=FALSE;ago3Adrian=FALSE;mutantAdrian=FALSE;wtAdrianspecific=FALSE;mutantAdrianspecific=FALSE;notDCL3dependent=FALSE;DCL3dependent=FALSE;AGO3dependent=FALSE;notAGO3dependent=FALSE;phased=FALSE;phaseScore=0;countsA=60;countsT=40;countsC=5;countsG=10;predominant_5prime_letter=A;counts20=23;counts21=92;countsSmall=43;countsBig=54;countsNormal=115;ratio21vs20=2;ratio20vs21=-2;ratioSmallvsNormal=-1.41922529624228;ratioBigvsNormal=-1.09060254878091;countsall=5254;countsallwt=115;countsminus=61;countsplus=54;ratio_strand=0.175849835399418;ratio_strand_abs=0.175849835399418;countsnormalwtnorm=40;repetitiveness=0.652173913043478;predominant_sRNA_sizeClass=equal_21bp;ratio_strand_class=med_bias;repetitivenessClass=med;phaseClass=none;ID=CRSL020150
chromosome_6	rtracklayer	sequence_feature	3657956	3660749	.	.	.	size=2794;sizeclass=(1.5e+03%2c3e+03];expression=0;expressionClass=specific;TE_Copia=FALSE;threeprimeUTR=TRUE;TE_Mariner=TRUE;CDS=TRUE;MSAT=FALSE;TE_Order_LINE=FALSE;TE_P=FALSE;TE_TOC1=FALSE;rRNA=FALSE;mRNA=TRUE;miRNA=FALSE;TE_TOC2=FALSE;TE_Order_LTR=FALSE;TE_Novosib=FALSE;introns=TRUE;TE_RTE=FALSE;TE_Gypsy=FALSE;fiveprimeUTR=TRUE;irs=TRUE;transposons=TRUE;TE_DIRS=FALSE;TE_Class_RET=TRUE;TE_EnSpm=FALSE;anno=TRUE;TE_TCR1=FALSE;TE_DualenRandI=FALSE;TE_REM1=FALSE;promoter=TRUE;TE_Gulliver=FALSE;exons=TRUE;TE_Class_DNA=TRUE;TE_L1=FALSE;repetativeSeq=TRUE;TE_Harbinger=FALSE;TE_Order_TIR=TRUE;TE_Order_DIRS=FALSE;trs=TRUE;genes=TRUE;TE_hAT=FALSE;TE_Order_SINE=FALSE;intergenic=FALSE;miRNAGeneID=none;miRNALocation=none;miRNAPrevDes=none;overlapType=five_prime_UTR;transposonType=Mariner;methCG=FALSE;methCHH=FALSE;methCHG=FALSE;methAll=FALSE;CC1883=FALSE;CC125=FALSE;CC4350=TRUE;J=FALSE;CC1883specific=FALSE;CC4350specific=TRUE;CC125specific=FALSE;Jspecific=FALSE;vegetative=FALSE;zygote=TRUE;vegetativespecific=FALSE;zygotespecific=TRUE;wtAdrian=FALSE;dcl3Adrian=FALSE;ago3Adrian=FALSE;mutantAdrian=FALSE;wtAdrianspecific=FALSE;mutantAdrianspecific=FALSE;notDCL3dependent=FALSE;DCL3dependent=FALSE;AGO3dependent=FALSE;notAGO3dependent=FALSE;phased=FALSE;phaseScore=0;countsA=82;countsT=76;countsC=18;countsG=13;counts20=49;counts21=140;countsSmall=146;countsBig=97;countsNormal=189;ratio21vs20=1.51457317282976;ratio20vs21=-1.51457317282976;ratioSmallvsNormal=-0.372417865341056;ratioBigvsNormal=-0.962329582033945;countsall=9213;countsallwt=189;countsminus=126;countsplus=63;ratio_strand=1;ratio_strand_abs=1;countsnormalwtnorm=70;repetitiveness=0.62962962962963;predominant_sRNA_sizeClass=smaller_20bp;ratio_strand_class=med_bias;repetitivenessClass=med;phaseClass=none;ID=CRSL020160
chromosome_6	rtracklayer	sequence_feature	3662961	3663624	.	.	.	size=664;sizeclass=(400%2c1.5e+03];expression=3;expressionClass=inbetween;TE_Copia=FALSE;threeprimeUTR=FALSE;TE_Mariner=FALSE;CDS=TRUE;MSAT=FALSE;TE_Order_LINE=FALSE;TE_P=FALSE;TE_TOC1=FALSE;rRNA=FALSE;mRNA=TRUE;miRNA=FALSE;TE_TOC2=FALSE;TE_Order_LTR=FALSE;TE_Novosib=FALSE;introns=TRUE;TE_RTE=FALSE;TE_Gypsy=FALSE;fiveprimeUTR=FALSE;irs=FALSE;transposons=FALSE;TE_DIRS=FALSE;TE_Class_RET=FALSE;TE_EnSpm=FALSE;anno=TRUE;TE_TCR1=FALSE;TE_DualenRandI=FALSE;TE_REM1=FALSE;promoter=FALSE;TE_Gulliver=FALSE;exons=TRUE;TE_Class_DNA=FALSE;TE_L1=FALSE;repetativeSeq=TRUE;TE_Harbinger=FALSE;TE_Order_TIR=FALSE;TE_Order_DIRS=FALSE;trs=TRUE;genes=TRUE;TE_hAT=FALSE;TE_Order_SINE=FALSE;intergenic=FALSE;miRNAGeneID=none;miRNALocation=none;miRNAPrevDes=none;overlapType=exon;transposonType=none;methCG=FALSE;methCHH=FALSE;methCHG=FALSE;methAll=FALSE;CC1883=FALSE;CC125=FALSE;CC4350=TRUE;J=FALSE;CC1883specific=FALSE;CC4350specific=TRUE;CC125specific=FALSE;Jspecific=FALSE;vegetative=TRUE;zygote=FALSE;vegetativespecific=TRUE;zygotespecific=FALSE;wtAdrian=FALSE;dcl3Adrian=FALSE;ago3Adrian=FALSE;mutantAdrian=FALSE;wtAdrianspecific=FALSE;mutantAdrianspecific=FALSE;notDCL3dependent=FALSE;DCL3dependent=FALSE;AGO3dependent=FALSE;notAGO3dependent=FALSE;phased=FALSE;phaseScore=0;countsA=15;countsT=0;countsC=42;countsG=58;predominant_5prime_letter=CG;counts20=61;counts21=54;countsSmall=244;countsBig=591;countsNormal=115;ratio21vs20=-0.175849835399418;ratio20vs21=0.175849835399418;ratioSmallvsNormal=1.08524728661851;ratioBigvsNormal=2.36152426923316;countsall=38681;countsallwt=115;countsminus=115;countsplus=0;ratio_strand=Inf;ratio_strand_abs=Inf;countsnormalwtnorm=115;repetitiveness=0;predominant_sRNA_sizeClass=larger_21bp;ratio_strand_class=strong_bias;repetitivenessClass=low;phaseClass=none;ID=CRSL020170
chromosome_6	rtracklayer	sequence_feature	3664106	3664804	.	.	.	size=699;sizeclass=(400%2c1.5e+03];expression=0;expressionClass=specific;TE_Copia=FALSE;threeprimeUTR=FALSE;TE_Mariner=FALSE;CDS=TRUE;MSAT=FALSE;TE_Order_LINE=FALSE;TE_P=FALSE;TE_TOC1=FALSE;rRNA=FALSE;mRNA=TRUE;miRNA=FALSE;TE_TOC2=FALSE;TE_Order_LTR=FALSE;TE_Novosib=FALSE;introns=TRUE;TE_RTE=FALSE;TE_Gypsy=FALSE;fiveprimeUTR=FALSE;irs=FALSE;transposons=FALSE;TE_DIRS=FALSE;TE_Class_RET=FALSE;TE_EnSpm=FALSE;anno=TRUE;TE_TCR1=FALSE;TE_DualenRandI=FALSE;TE_REM1=FALSE;promoter=FALSE;TE_Gulliver=FALSE;exons=TRUE;TE_Class_DNA=FALSE;TE_L1=FALSE;repetativeSeq=FALSE;TE_Harbinger=FALSE;TE_Order_TIR=FALSE;TE_Order_DIRS=FALSE;trs=FALSE;genes=TRUE;TE_hAT=FALSE;TE_Order_SINE=FALSE;intergenic=FALSE;miRNAGeneID=none;miRNALocation=none;miRNAPrevDes=none;overlapType=exon;transposonType=none;methCG=FALSE;methCHH=FALSE;methCHG=FALSE;methAll=FALSE;CC1883=FALSE;CC125=FALSE;CC4350=TRUE;J=FALSE;CC1883specific=FALSE;CC4350specific=TRUE;CC125specific=FALSE;Jspecific=FALSE;vegetative=TRUE;zygote=FALSE;vegetativespecific=TRUE;zygotespecific=FALSE;wtAdrian=FALSE;dcl3Adrian=FALSE;ago3Adrian=FALSE;mutantAdrian=FALSE;wtAdrianspecific=FALSE;mutantAdrianspecific=FALSE;notDCL3dependent=FALSE;DCL3dependent=FALSE;AGO3dependent=FALSE;notAGO3dependent=FALSE;phased=FALSE;phaseScore=0;countsA=4;countsT=0;countsC=2;countsG=5;predominant_5prime_letter=G;counts20=8;counts21=3;countsSmall=65;countsBig=76;countsNormal=11;ratio21vs20=-1.41503749927884;ratio20vs21=1.41503749927884;ratioSmallvsNormal=2.56293619439116;ratioBigvsNormal=2.78849589480629;countsall=17172;countsallwt=11;countsminus=11;countsplus=0;ratio_strand=Inf;ratio_strand_abs=Inf;countsnormalwtnorm=11;repetitiveness=0;predominant_sRNA_sizeClass=larger_21bp;ratio_strand_class=med_bias;repetitivenessClass=med;phaseClass=none;ID=CRSL020180
chromosome_6	rtracklayer	sequence_feature	3665737	3666271	.	.	.	size=535;sizeclass=(400%2c1.5e+03];expression=8;expressionClass=common;TE_Copia=FALSE;threeprimeUTR=FALSE;TE_Mariner=FALSE;CDS=TRUE;MSAT=FALSE;TE_Order_LINE=FALSE;TE_P=FALSE;TE_TOC1=FALSE;rRNA=FALSE;mRNA=TRUE;miRNA=FALSE;TE_TOC2=FALSE;TE_Order_LTR=FALSE;TE_Novosib=FALSE;introns=TRUE;TE_RTE=FALSE;TE_Gypsy=FALSE;fiveprimeUTR=TRUE;irs=FALSE;transposons=FALSE;TE_DIRS=FALSE;TE_Class_RET=FALSE;TE_EnSpm=FALSE;anno=TRUE;TE_TCR1=FALSE;TE_DualenRandI=FALSE;TE_REM1=FALSE;promoter=TRUE;TE_Gulliver=FALSE;exons=TRUE;TE_Class_DNA=FALSE;TE_L1=FALSE;repetativeSeq=FALSE;TE_Harbinger=FALSE;TE_Order_TIR=FALSE;TE_Order_DIRS=FALSE;trs=FALSE;genes=TRUE;TE_hAT=FALSE;TE_Order_SINE=FALSE;intergenic=FALSE;miRNAGeneID=none;miRNALocation=none;miRNAPrevDes=none;overlapType=five_prime_UTR;transposonType=none;methCG=FALSE;methCHH=FALSE;methCHG=FALSE;methAll=FALSE;CC1883=TRUE;CC125=FALSE;CC4350=TRUE;J=FALSE;CC1883specific=FALSE;CC4350specific=FALSE;CC125specific=FALSE;Jspecific=FALSE;vegetative=TRUE;zygote=FALSE;vegetativespecific=TRUE;zygotespecific=FALSE;wtAdrian=TRUE;dcl3Adrian=TRUE;ago3Adrian=TRUE;mutantAdrian=TRUE;wtAdrianspecific=FALSE;mutantAdrianspecific=FALSE;notDCL3dependent=FALSE;DCL3dependent=FALSE;AGO3dependent=FALSE;notAGO3dependent=FALSE;phased=FALSE;phaseScore=0;countsA=688;countsT=34;countsC=86;countsG=377;predominant_5prime_letter=AG;counts20=365;counts21=820;countsSmall=1063;countsBig=1676;countsNormal=1185;ratio21vs20=1.16772744573807;ratio20vs21=-1.16772744573807;ratioSmallvsNormal=-0.156745462254517;ratioBigvsNormal=0.50013508991373;countsall=316711;countsallwt=1185;countsminus=1185;countsplus=0;ratio_strand=Inf;ratio_strand_abs=Inf;countsnormalwtnorm=1185;repetitiveness=0;predominant_sRNA_sizeClass=larger_21bp;ratio_strand_class=strong_bias;repetitivenessClass=low;phaseClass=none;ID=CRSL020190
chromosome_6	rtracklayer	sequence_feature	3752084	3752328	.	.	.	size=245;sizeclass=(100%2c400];expression=0;expressionClass=specific;TE_Copia=FALSE;threeprimeUTR=FALSE;TE_Mariner=FALSE;CDS=TRUE;MSAT=FALSE;TE_Order_LINE=FALSE;TE_P=FALSE;TE_TOC1=FALSE;rRNA=FALSE;mRNA=TRUE;miRNA=FALSE;TE_TOC2=FALSE;TE_Order_LTR=FALSE;TE_Novosib=FALSE;introns=TRUE;TE_RTE=FALSE;TE_Gypsy=FALSE;fiveprimeUTR=FALSE;irs=FALSE;transposons=FALSE;TE_DIRS=FALSE;TE_Class_RET=FALSE;TE_EnSpm=FALSE;anno=TRUE;TE_TCR1=FALSE;TE_DualenRandI=FALSE;TE_REM1=FALSE;promoter=FALSE;TE_Gulliver=FALSE;exons=TRUE;TE_Class_DNA=FALSE;TE_L1=FALSE;repetativeSeq=FALSE;TE_Harbinger=FALSE;TE_Order_TIR=FALSE;TE_Order_DIRS=FALSE;trs=FALSE;genes=TRUE;TE_hAT=FALSE;TE_Order_SINE=FALSE;intergenic=FALSE;miRNAGeneID=none;miRNALocation=none;miRNAPrevDes=none;overlapType=exon;transposonType=none;methCG=FALSE;methCHH=FALSE;methCHG=FALSE;methAll=FALSE;CC1883=FALSE;CC125=FALSE;CC4350=TRUE;J=FALSE;CC1883specific=FALSE;CC4350specific=TRUE;CC125specific=FALSE;Jspecific=FALSE;vegetative=TRUE;zygote=FALSE;vegetativespecific=TRUE;zygotespecific=FALSE;wtAdrian=FALSE;dcl3Adrian=FALSE;ago3Adrian=FALSE;mutantAdrian=FALSE;wtAdrianspecific=FALSE;mutantAdrianspecific=FALSE;notDCL3dependent=FALSE;DCL3dependent=FALSE;AGO3dependent=FALSE;notAGO3dependent=FALSE;phased=FALSE;phaseScore=0;countsA=0;countsT=0;countsC=0;countsG=0;counts20=0;counts21=0;countsSmall=88;countsBig=0;countsNormal=0;ratio21vs20=NaN;ratio20vs21=NaN;ratioSmallvsNormal=Inf;ratioBigvsNormal=NaN;countsall=53;countsallwt=0;countsminus=0;countsplus=0;ratio_strand=NaN;ratio_strand_abs=NaN;countsnormalwtnorm=0;repetitiveness=NaN;predominant_sRNA_sizeClass=smaller_20bp;phaseClass=none;ID=CRSL020200
chromosome_6	rtracklayer	sequence_feature	3783950	3785406	.	.	.	size=1457;sizeclass=(400%2c1.5e+03];expression=1;expressionClass=specific;TE_Copia=FALSE;threeprimeUTR=TRUE;TE_Mariner=FALSE;CDS=TRUE;MSAT=FALSE;TE_Order_LINE=FALSE;TE_P=FALSE;TE_TOC1=FALSE;rRNA=FALSE;mRNA=TRUE;miRNA=FALSE;TE_TOC2=FALSE;TE_Order_LTR=FALSE;TE_Novosib=FALSE;introns=TRUE;TE_RTE=FALSE;TE_Gypsy=FALSE;fiveprimeUTR=FALSE;irs=FALSE;transposons=FALSE;TE_DIRS=FALSE;TE_Class_RET=FALSE;TE_EnSpm=FALSE;anno=TRUE;TE_TCR1=FALSE;TE_DualenRandI=FALSE;TE_REM1=FALSE;promoter=TRUE;TE_Gulliver=FALSE;exons=TRUE;TE_Class_DNA=FALSE;TE_L1=FALSE;repetativeSeq=FALSE;TE_Harbinger=FALSE;TE_Order_TIR=FALSE;TE_Order_DIRS=FALSE;trs=FALSE;genes=TRUE;TE_hAT=FALSE;TE_Order_SINE=FALSE;intergenic=FALSE;miRNAGeneID=none;miRNALocation=none;miRNAPrevDes=none;overlapType=three_prime_UTR;transposonType=none;methCG=FALSE;methCHH=FALSE;methCHG=FALSE;methAll=FALSE;CC1883=FALSE;CC125=FALSE;CC4350=TRUE;J=FALSE;CC1883specific=FALSE;CC4350specific=TRUE;CC125specific=FALSE;Jspecific=FALSE;vegetative=TRUE;zygote=FALSE;vegetativespecific=TRUE;zygotespecific=FALSE;wtAdrian=FALSE;dcl3Adrian=FALSE;ago3Adrian=FALSE;mutantAdrian=FALSE;wtAdrianspecific=FALSE;mutantAdrianspecific=FALSE;notDCL3dependent=FALSE;DCL3dependent=FALSE;AGO3dependent=FALSE;notAGO3dependent=FALSE;phased=FALSE;phaseScore=0;countsA=17;countsT=25;countsC=17;countsG=27;predominant_5prime_letter=G;counts20=52;counts21=34;countsSmall=313;countsBig=330;countsNormal=86;ratio21vs20=-0.612976876890753;ratio20vs21=0.612976876890753;ratioSmallvsNormal=1.86375409223052;ratioBigvsNormal=1.94005745954372;countsall=26100;countsallwt=86;countsminus=86;countsplus=0;ratio_strand=Inf;ratio_strand_abs=Inf;countsnormalwtnorm=86;repetitiveness=0;predominant_sRNA_sizeClass=larger_21bp;ratio_strand_class=strong_bias;repetitivenessClass=low;phaseClass=none;ID=CRSL020210
chromosome_6	rtracklayer	sequence_feature	3842211	3842863	.	.	.	size=653;sizeclass=(400%2c1.5e+03];expression=3;expressionClass=inbetween;TE_Copia=FALSE;threeprimeUTR=FALSE;TE_Mariner=FALSE;CDS=FALSE;MSAT=FALSE;TE_Order_LINE=FALSE;TE_P=FALSE;TE_TOC1=FALSE;rRNA=FALSE;mRNA=FALSE;miRNA=FALSE;TE_TOC2=FALSE;TE_Order_LTR=FALSE;TE_Novosib=FALSE;introns=FALSE;TE_RTE=FALSE;TE_Gypsy=FALSE;fiveprimeUTR=FALSE;irs=FALSE;transposons=FALSE;TE_DIRS=FALSE;TE_Class_RET=FALSE;TE_EnSpm=FALSE;anno=FALSE;TE_TCR1=FALSE;TE_DualenRandI=FALSE;TE_REM1=FALSE;promoter=TRUE;TE_Gulliver=FALSE;exons=FALSE;TE_Class_DNA=FALSE;TE_L1=FALSE;repetativeSeq=TRUE;TE_Harbinger=FALSE;TE_Order_TIR=FALSE;TE_Order_DIRS=FALSE;trs=TRUE;genes=FALSE;TE_hAT=FALSE;TE_Order_SINE=FALSE;intergenic=TRUE;miRNAGeneID=none;miRNALocation=none;miRNAPrevDes=none;overlapType=promoter;transposonType=none;methCG=FALSE;methCHH=FALSE;methCHG=FALSE;methAll=FALSE;CC1883=TRUE;CC125=FALSE;CC4350=FALSE;J=FALSE;CC1883specific=TRUE;CC4350specific=FALSE;CC125specific=FALSE;Jspecific=FALSE;vegetative=TRUE;zygote=FALSE;vegetativespecific=TRUE;zygotespecific=FALSE;wtAdrian=TRUE;dcl3Adrian=FALSE;ago3Adrian=FALSE;mutantAdrian=FALSE;wtAdrianspecific=TRUE;mutantAdrianspecific=FALSE;notDCL3dependent=FALSE;DCL3dependent=TRUE;AGO3dependent=TRUE;notAGO3dependent=FALSE;phased=FALSE;phaseScore=0;countsA=57;countsT=72;countsC=28;countsG=17;counts20=94;counts21=80;countsSmall=346;countsBig=335;countsNormal=174;ratio21vs20=-0.232660756790275;ratio20vs21=0.232660756790275;ratioSmallvsNormal=0.991684731787996;ratioBigvsNormal=0.945073789496407;countsall=6011;countsallwt=174;countsminus=106;countsplus=68;ratio_strand=0.64045761331286;ratio_strand_abs=0.64045761331286;countsnormalwtnorm=0;repetitiveness=1;predominant_sRNA_sizeClass=smaller_20bp;ratio_strand_class=med_bias;repetitivenessClass=high;phaseClass=none;ID=CRSL020220
chromosome_6	rtracklayer	sequence_feature	3875253	3875410	.	.	.	size=158;sizeclass=(100%2c400];expression=1;expressionClass=specific;TE_Copia=FALSE;threeprimeUTR=FALSE;TE_Mariner=FALSE;CDS=TRUE;MSAT=FALSE;TE_Order_LINE=FALSE;TE_P=FALSE;TE_TOC1=FALSE;rRNA=FALSE;mRNA=TRUE;miRNA=FALSE;TE_TOC2=FALSE;TE_Order_LTR=FALSE;TE_Novosib=FALSE;introns=FALSE;TE_RTE=FALSE;TE_Gypsy=FALSE;fiveprimeUTR=FALSE;irs=FALSE;transposons=FALSE;TE_DIRS=FALSE;TE_Class_RET=FALSE;TE_EnSpm=FALSE;anno=TRUE;TE_TCR1=FALSE;TE_DualenRandI=FALSE;TE_REM1=FALSE;promoter=FALSE;TE_Gulliver=FALSE;exons=TRUE;TE_Class_DNA=FALSE;TE_L1=FALSE;repetativeSeq=FALSE;TE_Harbinger=FALSE;TE_Order_TIR=FALSE;TE_Order_DIRS=FALSE;trs=FALSE;genes=TRUE;TE_hAT=FALSE;TE_Order_SINE=FALSE;intergenic=FALSE;miRNAGeneID=none;miRNALocation=none;miRNAPrevDes=none;overlapType=exon;transposonType=none;methCG=FALSE;methCHH=FALSE;methCHG=FALSE;methAll=FALSE;CC1883=TRUE;CC125=FALSE;CC4350=FALSE;J=FALSE;CC1883specific=TRUE;CC4350specific=FALSE;CC125specific=FALSE;Jspecific=FALSE;vegetative=TRUE;zygote=FALSE;vegetativespecific=TRUE;zygotespecific=FALSE;wtAdrian=TRUE;dcl3Adrian=FALSE;ago3Adrian=TRUE;mutantAdrian=TRUE;wtAdrianspecific=FALSE;mutantAdrianspecific=FALSE;notDCL3dependent=FALSE;DCL3dependent=TRUE;AGO3dependent=FALSE;notAGO3dependent=FALSE;phased=FALSE;phaseScore=0;countsA=0;countsT=0;countsC=0;countsG=0;counts20=0;counts21=0;countsSmall=161;countsBig=0;countsNormal=0;ratio21vs20=NaN;ratio20vs21=NaN;ratioSmallvsNormal=Inf;ratioBigvsNormal=NaN;countsall=0;countsallwt=0;countsminus=0;countsplus=0;ratio_strand=NaN;ratio_strand_abs=NaN;countsnormalwtnorm=0;repetitiveness=NaN;predominant_sRNA_sizeClass=smaller_20bp;phaseClass=none;ID=CRSL020230
chromosome_6	rtracklayer	sequence_feature	3895983	3896741	.	.	.	size=759;sizeclass=(400%2c1.5e+03];expression=0;expressionClass=specific;TE_Copia=FALSE;threeprimeUTR=FALSE;TE_Mariner=FALSE;CDS=TRUE;MSAT=FALSE;TE_Order_LINE=TRUE;TE_P=FALSE;TE_TOC1=FALSE;rRNA=FALSE;mRNA=TRUE;miRNA=FALSE;TE_TOC2=FALSE;TE_Order_LTR=FALSE;TE_Novosib=FALSE;introns=TRUE;TE_RTE=FALSE;TE_Gypsy=FALSE;fiveprimeUTR=FALSE;irs=FALSE;transposons=TRUE;TE_DIRS=FALSE;TE_Class_RET=TRUE;TE_EnSpm=FALSE;anno=TRUE;TE_TCR1=FALSE;TE_DualenRandI=FALSE;TE_REM1=FALSE;promoter=FALSE;TE_Gulliver=FALSE;exons=TRUE;TE_Class_DNA=FALSE;TE_L1=TRUE;repetativeSeq=TRUE;TE_Harbinger=FALSE;TE_Order_TIR=FALSE;TE_Order_DIRS=FALSE;trs=FALSE;genes=TRUE;TE_hAT=FALSE;TE_Order_SINE=FALSE;intergenic=FALSE;miRNAGeneID=none;miRNALocation=none;miRNAPrevDes=none;overlapType=exon;transposonType=L1;methCG=FALSE;methCHH=FALSE;methCHG=FALSE;methAll=FALSE;CC1883=FALSE;CC125=FALSE;CC4350=FALSE;J=FALSE;CC1883specific=FALSE;CC4350specific=FALSE;CC125specific=FALSE;Jspecific=FALSE;vegetative=TRUE;zygote=FALSE;vegetativespecific=TRUE;zygotespecific=FALSE;wtAdrian=FALSE;dcl3Adrian=FALSE;ago3Adrian=FALSE;mutantAdrian=FALSE;wtAdrianspecific=FALSE;mutantAdrianspecific=FALSE;notDCL3dependent=FALSE;DCL3dependent=FALSE;AGO3dependent=FALSE;notAGO3dependent=FALSE;phased=FALSE;phaseScore=0;countsA=25;countsT=28;countsC=12;countsG=12;counts20=26;counts21=51;countsSmall=100;countsBig=81;countsNormal=77;ratio21vs20=0.971985623830403;ratio20vs21=-0.971985623830404;ratioSmallvsNormal=0.377069649079823;ratioBigvsNormal=0.0730634621897234;countsall=5181;countsallwt=77;countsminus=50;countsplus=27;ratio_strand=0.888968687611256;ratio_strand_abs=0.888968687611256;countsnormalwtnorm=0;repetitiveness=1;predominant_sRNA_sizeClass=smaller_20bp;ratio_strand_class=med_bias;repetitivenessClass=high;phaseClass=none;ID=CRSL020240
chromosome_6	rtracklayer	sequence_feature	3914574	3916291	.	.	.	size=1718;sizeclass=(1.5e+03%2c3e+03];expression=1;expressionClass=specific;TE_Copia=FALSE;threeprimeUTR=TRUE;TE_Mariner=FALSE;CDS=FALSE;MSAT=FALSE;TE_Order_LINE=FALSE;TE_P=FALSE;TE_TOC1=FALSE;rRNA=FALSE;mRNA=TRUE;miRNA=FALSE;TE_TOC2=FALSE;TE_Order_LTR=FALSE;TE_Novosib=FALSE;introns=TRUE;TE_RTE=FALSE;TE_Gypsy=FALSE;fiveprimeUTR=FALSE;irs=FALSE;transposons=FALSE;TE_DIRS=FALSE;TE_Class_RET=FALSE;TE_EnSpm=FALSE;anno=TRUE;TE_TCR1=FALSE;TE_DualenRandI=FALSE;TE_REM1=FALSE;promoter=FALSE;TE_Gulliver=FALSE;exons=TRUE;TE_Class_DNA=FALSE;TE_L1=FALSE;repetativeSeq=TRUE;TE_Harbinger=FALSE;TE_Order_TIR=FALSE;TE_Order_DIRS=FALSE;trs=FALSE;genes=TRUE;TE_hAT=FALSE;TE_Order_SINE=FALSE;intergenic=FALSE;miRNAGeneID=none;miRNALocation=none;miRNAPrevDes=none;overlapType=three_prime_UTR;transposonType=none;methCG=FALSE;methCHH=FALSE;methCHG=FALSE;methAll=FALSE;CC1883=FALSE;CC125=FALSE;CC4350=TRUE;J=FALSE;CC1883specific=FALSE;CC4350specific=TRUE;CC125specific=FALSE;Jspecific=FALSE;vegetative=TRUE;zygote=TRUE;vegetativespecific=FALSE;zygotespecific=FALSE;wtAdrian=FALSE;dcl3Adrian=FALSE;ago3Adrian=FALSE;mutantAdrian=FALSE;wtAdrianspecific=FALSE;mutantAdrianspecific=FALSE;notDCL3dependent=FALSE;DCL3dependent=FALSE;AGO3dependent=FALSE;notAGO3dependent=FALSE;phased=FALSE;phaseScore=0;countsA=193;countsT=428;countsC=40;countsG=44;predominant_5prime_letter=T;counts20=176;counts21=529;countsSmall=514;countsBig=620;countsNormal=705;ratio21vs20=1.58769229347673;ratio20vs21=-1.58769229347673;ratioSmallvsNormal=-0.455854898092278;ratioBigvsNormal=-0.185355042011918;countsall=28528;countsallwt=705;countsminus=504;countsplus=201;ratio_strand=1.32622823232099;ratio_strand_abs=1.32622823232099;countsnormalwtnorm=2;repetitiveness=0.997163120567376;predominant_sRNA_sizeClass=larger_21bp;ratio_strand_class=med_bias;repetitivenessClass=high;phaseClass=none;ID=CRSL020250
chromosome_6	rtracklayer	sequence_feature	3921636	3922930	.	.	.	size=1295;sizeclass=(400%2c1.5e+03];expression=0;expressionClass=specific;TE_Copia=FALSE;threeprimeUTR=TRUE;TE_Mariner=FALSE;CDS=TRUE;MSAT=FALSE;TE_Order_LINE=FALSE;TE_P=FALSE;TE_TOC1=FALSE;rRNA=FALSE;mRNA=TRUE;miRNA=FALSE;TE_TOC2=FALSE;TE_Order_LTR=FALSE;TE_Novosib=FALSE;introns=TRUE;TE_RTE=FALSE;TE_Gypsy=FALSE;fiveprimeUTR=FALSE;irs=FALSE;transposons=FALSE;TE_DIRS=FALSE;TE_Class_RET=FALSE;TE_EnSpm=FALSE;anno=TRUE;TE_TCR1=FALSE;TE_DualenRandI=FALSE;TE_REM1=FALSE;promoter=FALSE;TE_Gulliver=FALSE;exons=TRUE;TE_Class_DNA=FALSE;TE_L1=FALSE;repetativeSeq=TRUE;TE_Harbinger=FALSE;TE_Order_TIR=FALSE;TE_Order_DIRS=FALSE;trs=FALSE;genes=TRUE;TE_hAT=FALSE;TE_Order_SINE=FALSE;intergenic=FALSE;miRNAGeneID=none;miRNALocation=none;miRNAPrevDes=none;overlapType=three_prime_UTR;transposonType=none;methCG=FALSE;methCHH=FALSE;methCHG=FALSE;methAll=FALSE;CC1883=FALSE;CC125=FALSE;CC4350=TRUE;J=FALSE;CC1883specific=FALSE;CC4350specific=TRUE;CC125specific=FALSE;Jspecific=FALSE;vegetative=TRUE;zygote=FALSE;vegetativespecific=TRUE;zygotespecific=FALSE;wtAdrian=FALSE;dcl3Adrian=FALSE;ago3Adrian=FALSE;mutantAdrian=FALSE;wtAdrianspecific=FALSE;mutantAdrianspecific=FALSE;notDCL3dependent=FALSE;DCL3dependent=FALSE;AGO3dependent=FALSE;notAGO3dependent=FALSE;phased=FALSE;phaseScore=0;countsA=14;countsT=11;countsC=5;countsG=15;predominant_5prime_letter=G;counts20=22;counts21=23;countsSmall=101;countsBig=95;countsNormal=45;ratio21vs20=0.0641303374197156;ratio20vs21=-0.0641303374197156;ratioSmallvsNormal=1.16635838642212;ratioBigvsNormal=1.07800251200127;countsall=46219;countsallwt=45;countsminus=42;countsplus=3;ratio_strand=3.8073549220576;ratio_strand_abs=3.8073549220576;countsnormalwtnorm=19;repetitiveness=0.577777777777778;predominant_sRNA_sizeClass=smaller_20bp;ratio_strand_class=strong_bias;repetitivenessClass=med;phaseClass=none;ID=CRSL020260
chromosome_6	rtracklayer	sequence_feature	3923035	3923655	.	.	.	size=621;sizeclass=(400%2c1.5e+03];expression=0;expressionClass=specific;TE_Copia=FALSE;threeprimeUTR=FALSE;TE_Mariner=FALSE;CDS=TRUE;MSAT=FALSE;TE_Order_LINE=FALSE;TE_P=FALSE;TE_TOC1=FALSE;rRNA=FALSE;mRNA=TRUE;miRNA=FALSE;TE_TOC2=FALSE;TE_Order_LTR=FALSE;TE_Novosib=FALSE;introns=TRUE;TE_RTE=FALSE;TE_Gypsy=FALSE;fiveprimeUTR=FALSE;irs=FALSE;transposons=FALSE;TE_DIRS=FALSE;TE_Class_RET=FALSE;TE_EnSpm=FALSE;anno=TRUE;TE_TCR1=FALSE;TE_DualenRandI=FALSE;TE_REM1=FALSE;promoter=FALSE;TE_Gulliver=FALSE;exons=TRUE;TE_Class_DNA=FALSE;TE_L1=FALSE;repetativeSeq=FALSE;TE_Harbinger=FALSE;TE_Order_TIR=FALSE;TE_Order_DIRS=FALSE;trs=FALSE;genes=TRUE;TE_hAT=FALSE;TE_Order_SINE=FALSE;intergenic=FALSE;miRNAGeneID=none;miRNALocation=none;miRNAPrevDes=none;overlapType=exon;transposonType=none;methCG=FALSE;methCHH=FALSE;methCHG=FALSE;methAll=FALSE;CC1883=FALSE;CC125=FALSE;CC4350=TRUE;J=FALSE;CC1883specific=FALSE;CC4350specific=TRUE;CC125specific=FALSE;Jspecific=FALSE;vegetative=TRUE;zygote=FALSE;vegetativespecific=TRUE;zygotespecific=FALSE;wtAdrian=FALSE;dcl3Adrian=FALSE;ago3Adrian=FALSE;mutantAdrian=FALSE;wtAdrianspecific=FALSE;mutantAdrianspecific=FALSE;notDCL3dependent=FALSE;DCL3dependent=FALSE;AGO3dependent=FALSE;notAGO3dependent=FALSE;phased=FALSE;phaseScore=0;countsA=0;countsT=2;countsC=0;countsG=2;counts20=0;counts21=4;countsSmall=22;countsBig=15;countsNormal=4;ratio21vs20=NaN;ratio20vs21=NaN;ratioSmallvsNormal=2.4594316186373;ratioBigvsNormal=1.90689059560852;countsall=19590;countsallwt=4;countsminus=4;countsplus=0;ratio_strand=NaN;ratio_strand_abs=NaN;countsnormalwtnorm=4;repetitiveness=0;predominant_sRNA_sizeClass=smaller_20bp;repetitivenessClass=med;phaseClass=none;ID=CRSL020270
chromosome_6	rtracklayer	sequence_feature	3950015	3950882	.	.	.	size=868;sizeclass=(400%2c1.5e+03];expression=1;expressionClass=specific;TE_Copia=FALSE;threeprimeUTR=TRUE;TE_Mariner=FALSE;CDS=TRUE;MSAT=FALSE;TE_Order_LINE=FALSE;TE_P=FALSE;TE_TOC1=FALSE;rRNA=FALSE;mRNA=TRUE;miRNA=FALSE;TE_TOC2=FALSE;TE_Order_LTR=FALSE;TE_Novosib=FALSE;introns=FALSE;TE_RTE=FALSE;TE_Gypsy=FALSE;fiveprimeUTR=FALSE;irs=TRUE;transposons=FALSE;TE_DIRS=FALSE;TE_Class_RET=FALSE;TE_EnSpm=FALSE;anno=TRUE;TE_TCR1=FALSE;TE_DualenRandI=FALSE;TE_REM1=FALSE;promoter=TRUE;TE_Gulliver=FALSE;exons=TRUE;TE_Class_DNA=FALSE;TE_L1=FALSE;repetativeSeq=TRUE;TE_Harbinger=FALSE;TE_Order_TIR=FALSE;TE_Order_DIRS=FALSE;trs=FALSE;genes=TRUE;TE_hAT=FALSE;TE_Order_SINE=FALSE;intergenic=FALSE;miRNAGeneID=none;miRNALocation=none;miRNAPrevDes=none;overlapType=three_prime_UTR;transposonType=none;methCG=FALSE;methCHH=FALSE;methCHG=FALSE;methAll=FALSE;CC1883=TRUE;CC125=FALSE;CC4350=FALSE;J=FALSE;CC1883specific=TRUE;CC4350specific=FALSE;CC125specific=FALSE;Jspecific=FALSE;vegetative=TRUE;zygote=FALSE;vegetativespecific=TRUE;zygotespecific=FALSE;wtAdrian=TRUE;dcl3Adrian=FALSE;ago3Adrian=TRUE;mutantAdrian=TRUE;wtAdrianspecific=FALSE;mutantAdrianspecific=FALSE;notDCL3dependent=FALSE;DCL3dependent=TRUE;AGO3dependent=FALSE;notAGO3dependent=FALSE;phased=FALSE;phaseScore=0;countsA=2;countsT=0;countsC=0;countsG=1;counts20=0;counts21=3;countsSmall=2526;countsBig=5;countsNormal=3;ratio21vs20=NaN;ratio20vs21=NaN;ratioSmallvsNormal=9.7176764230664;ratioBigvsNormal=0.736965594166206;countsall=668;countsallwt=3;countsminus=0;countsplus=3;ratio_strand=NaN;ratio_strand_abs=NaN;countsnormalwtnorm=3;repetitiveness=0;predominant_sRNA_sizeClass=smaller_20bp;repetitivenessClass=med;phaseClass=none;ID=CRSL020280
chromosome_6	rtracklayer	sequence_feature	4030746	4031040	.	.	.	size=295;sizeclass=(100%2c400];expression=5;expressionClass=inbetween;TE_Copia=FALSE;threeprimeUTR=FALSE;TE_Mariner=FALSE;CDS=FALSE;MSAT=FALSE;TE_Order_LINE=FALSE;TE_P=FALSE;TE_TOC1=FALSE;rRNA=FALSE;mRNA=FALSE;miRNA=FALSE;TE_TOC2=FALSE;TE_Order_LTR=FALSE;TE_Novosib=FALSE;introns=FALSE;TE_RTE=FALSE;TE_Gypsy=FALSE;fiveprimeUTR=FALSE;irs=FALSE;transposons=FALSE;TE_DIRS=FALSE;TE_Class_RET=FALSE;TE_EnSpm=FALSE;anno=FALSE;TE_TCR1=FALSE;TE_DualenRandI=FALSE;TE_REM1=FALSE;promoter=TRUE;TE_Gulliver=FALSE;exons=FALSE;TE_Class_DNA=FALSE;TE_L1=FALSE;repetativeSeq=FALSE;TE_Harbinger=FALSE;TE_Order_TIR=FALSE;TE_Order_DIRS=FALSE;trs=TRUE;genes=FALSE;TE_hAT=FALSE;TE_Order_SINE=FALSE;intergenic=TRUE;miRNAGeneID=none;miRNALocation=none;miRNAPrevDes=none;overlapType=promoter;transposonType=none;methCG=FALSE;methCHH=FALSE;methCHG=FALSE;methAll=FALSE;CC1883=TRUE;CC125=TRUE;CC4350=TRUE;J=FALSE;CC1883specific=FALSE;CC4350specific=FALSE;CC125specific=FALSE;Jspecific=FALSE;vegetative=TRUE;zygote=TRUE;vegetativespecific=FALSE;zygotespecific=FALSE;wtAdrian=TRUE;dcl3Adrian=FALSE;ago3Adrian=TRUE;mutantAdrian=TRUE;wtAdrianspecific=FALSE;mutantAdrianspecific=FALSE;notDCL3dependent=FALSE;DCL3dependent=TRUE;AGO3dependent=FALSE;notAGO3dependent=FALSE;phased=FALSE;phaseScore=0;countsA=107;countsT=1590;countsC=24;countsG=25;predominant_5prime_letter=T;counts20=442;counts21=1304;countsSmall=144;countsBig=37;countsNormal=1746;ratio21vs20=1.56082559483965;ratio20vs21=-1.56082559483965;ratioSmallvsNormal=-3.59991284218713;ratioBigvsNormal=-5.56038447800049;countsall=12448;countsallwt=1746;countsminus=1221;countsplus=525;ratio_strand=1.21767387243392;ratio_strand_abs=1.21767387243392;countsnormalwtnorm=295;repetitiveness=0.831042382588774;predominant_sRNA_sizeClass=equal_21bp;ratio_strand_class=med_bias;repetitivenessClass=med;phaseClass=none;ID=CRSL020290
chromosome_6	rtracklayer	sequence_feature	4031315	4031580	.	.	.	size=266;sizeclass=(100%2c400];expression=14;expressionClass=common;TE_Copia=FALSE;threeprimeUTR=FALSE;TE_Mariner=FALSE;CDS=TRUE;MSAT=FALSE;TE_Order_LINE=FALSE;TE_P=FALSE;TE_TOC1=FALSE;rRNA=FALSE;mRNA=TRUE;miRNA=FALSE;TE_TOC2=FALSE;TE_Order_LTR=FALSE;TE_Novosib=FALSE;introns=FALSE;TE_RTE=FALSE;TE_Gypsy=FALSE;fiveprimeUTR=TRUE;irs=TRUE;transposons=FALSE;TE_DIRS=FALSE;TE_Class_RET=FALSE;TE_EnSpm=FALSE;anno=TRUE;TE_TCR1=FALSE;TE_DualenRandI=FALSE;TE_REM1=FALSE;promoter=FALSE;TE_Gulliver=FALSE;exons=TRUE;TE_Class_DNA=FALSE;TE_L1=FALSE;repetativeSeq=TRUE;TE_Harbinger=FALSE;TE_Order_TIR=FALSE;TE_Order_DIRS=FALSE;trs=FALSE;genes=TRUE;TE_hAT=FALSE;TE_Order_SINE=FALSE;intergenic=FALSE;miRNAGeneID=none;miRNALocation=none;miRNAPrevDes=none;overlapType=five_prime_UTR;transposonType=none;methCG=FALSE;methCHH=FALSE;methCHG=FALSE;methAll=FALSE;CC1883=TRUE;CC125=TRUE;CC4350=TRUE;J=FALSE;CC1883specific=FALSE;CC4350specific=FALSE;CC125specific=FALSE;Jspecific=FALSE;vegetative=TRUE;zygote=TRUE;vegetativespecific=FALSE;zygotespecific=FALSE;wtAdrian=TRUE;dcl3Adrian=FALSE;ago3Adrian=TRUE;mutantAdrian=TRUE;wtAdrianspecific=FALSE;mutantAdrianspecific=FALSE;notDCL3dependent=FALSE;DCL3dependent=TRUE;AGO3dependent=FALSE;notAGO3dependent=FALSE;phased=TRUE;phaseScore=8.307;countsA=4057;countsT=9154;countsC=239;countsG=218;predominant_5prime_letter=T;counts20=4743;counts21=8925;countsSmall=1893;countsBig=478;countsNormal=13668;ratio21vs20=0.912052300724298;ratio20vs21=-0.912052300724297;ratioSmallvsNormal=-2.85205583672556;ratioBigvsNormal=-4.83764772444852;countsall=113379;countsallwt=13668;countsminus=13662;countsplus=13668;ratio_strand=-0.000633455571489305;ratio_strand_abs=0.000633455571489305;countsnormalwtnorm=3411;repetitiveness=0.750438981562774;predominant_sRNA_sizeClass=equal_21bp;ratio_strand_class=no_bias;repetitivenessClass=med;phaseClass=median;ID=CRSL020300
chromosome_6	rtracklayer	sequence_feature	4032147	4033251	.	.	.	size=1105;sizeclass=(400%2c1.5e+03];expression=8;expressionClass=common;TE_Copia=FALSE;threeprimeUTR=TRUE;TE_Mariner=FALSE;CDS=TRUE;MSAT=FALSE;TE_Order_LINE=TRUE;TE_P=FALSE;TE_TOC1=FALSE;rRNA=FALSE;mRNA=TRUE;miRNA=FALSE;TE_TOC2=FALSE;TE_Order_LTR=FALSE;TE_Novosib=FALSE;introns=TRUE;TE_RTE=FALSE;TE_Gypsy=FALSE;fiveprimeUTR=FALSE;irs=FALSE;transposons=TRUE;TE_DIRS=FALSE;TE_Class_RET=TRUE;TE_EnSpm=FALSE;anno=TRUE;TE_TCR1=FALSE;TE_DualenRandI=TRUE;TE_REM1=FALSE;promoter=FALSE;TE_Gulliver=FALSE;exons=TRUE;TE_Class_DNA=FALSE;TE_L1=FALSE;repetativeSeq=TRUE;TE_Harbinger=FALSE;TE_Order_TIR=FALSE;TE_Order_DIRS=FALSE;trs=FALSE;genes=TRUE;TE_hAT=FALSE;TE_Order_SINE=FALSE;intergenic=FALSE;miRNAGeneID=none;miRNALocation=none;miRNAPrevDes=none;overlapType=three_prime_UTR;transposonType=DualenRandI;methCG=FALSE;methCHH=FALSE;methCHG=FALSE;methAll=FALSE;CC1883=FALSE;CC125=FALSE;CC4350=TRUE;J=TRUE;CC1883specific=FALSE;CC4350specific=FALSE;CC125specific=FALSE;Jspecific=FALSE;vegetative=TRUE;zygote=TRUE;vegetativespecific=FALSE;zygotespecific=FALSE;wtAdrian=FALSE;dcl3Adrian=FALSE;ago3Adrian=FALSE;mutantAdrian=FALSE;wtAdrianspecific=FALSE;mutantAdrianspecific=FALSE;notDCL3dependent=FALSE;DCL3dependent=FALSE;AGO3dependent=FALSE;notAGO3dependent=FALSE;phased=FALSE;phaseScore=0;countsA=246;countsT=1295;countsC=138;countsG=24;predominant_5prime_letter=T;counts20=329;counts21=1374;countsSmall=241;countsBig=749;countsNormal=1703;ratio21vs20=2.06222251508286;ratio20vs21=-2.06222251508286;ratioSmallvsNormal=-2.82097338344858;ratioBigvsNormal=-1.18504081121979;countsall=16811;countsallwt=1703;countsminus=806;countsplus=897;ratio_strand=-0.154328146391294;ratio_strand_abs=0.154328146391294;countsnormalwtnorm=708;repetitiveness=0.584263065179096;predominant_sRNA_sizeClass=equal_21bp;ratio_strand_class=no_bias;repetitivenessClass=med;phaseClass=none;ID=CRSL020310
chromosome_6	rtracklayer	sequence_feature	4052629	4053644	.	.	.	size=1016;sizeclass=(400%2c1.5e+03];expression=0;expressionClass=specific;TE_Copia=FALSE;threeprimeUTR=TRUE;TE_Mariner=FALSE;CDS=TRUE;MSAT=FALSE;TE_Order_LINE=FALSE;TE_P=FALSE;TE_TOC1=FALSE;rRNA=FALSE;mRNA=TRUE;miRNA=FALSE;TE_TOC2=FALSE;TE_Order_LTR=FALSE;TE_Novosib=FALSE;introns=TRUE;TE_RTE=FALSE;TE_Gypsy=FALSE;fiveprimeUTR=FALSE;irs=FALSE;transposons=FALSE;TE_DIRS=FALSE;TE_Class_RET=FALSE;TE_EnSpm=FALSE;anno=TRUE;TE_TCR1=FALSE;TE_DualenRandI=FALSE;TE_REM1=FALSE;promoter=TRUE;TE_Gulliver=FALSE;exons=TRUE;TE_Class_DNA=FALSE;TE_L1=FALSE;repetativeSeq=TRUE;TE_Harbinger=FALSE;TE_Order_TIR=FALSE;TE_Order_DIRS=FALSE;trs=FALSE;genes=TRUE;TE_hAT=FALSE;TE_Order_SINE=FALSE;intergenic=FALSE;miRNAGeneID=none;miRNALocation=none;miRNAPrevDes=none;overlapType=three_prime_UTR;transposonType=none;methCG=FALSE;methCHH=FALSE;methCHG=FALSE;methAll=FALSE;CC1883=FALSE;CC125=FALSE;CC4350=TRUE;J=FALSE;CC1883specific=FALSE;CC4350specific=TRUE;CC125specific=FALSE;Jspecific=FALSE;vegetative=TRUE;zygote=FALSE;vegetativespecific=TRUE;zygotespecific=FALSE;wtAdrian=FALSE;dcl3Adrian=FALSE;ago3Adrian=FALSE;mutantAdrian=FALSE;wtAdrianspecific=FALSE;mutantAdrianspecific=FALSE;notDCL3dependent=FALSE;DCL3dependent=FALSE;AGO3dependent=FALSE;notAGO3dependent=FALSE;phased=FALSE;phaseScore=0;countsA=9;countsT=3;countsC=8;countsG=5;predominant_5prime_letter=C;counts20=14;counts21=11;countsSmall=50;countsBig=59;countsNormal=25;ratio21vs20=-0.347923303420307;ratio20vs21=0.347923303420307;ratioSmallvsNormal=1;ratioBigvsNormal=1.23878685958712;countsall=25580;countsallwt=25;countsminus=25;countsplus=0;ratio_strand=Inf;ratio_strand_abs=Inf;countsnormalwtnorm=25;repetitiveness=0;predominant_sRNA_sizeClass=larger_21bp;ratio_strand_class=strong_bias;repetitivenessClass=med;phaseClass=none;ID=CRSL020320
chromosome_6	rtracklayer	sequence_feature	4053827	4054022	.	.	.	size=196;sizeclass=(100%2c400];expression=0;expressionClass=specific;TE_Copia=FALSE;threeprimeUTR=FALSE;TE_Mariner=FALSE;CDS=TRUE;MSAT=FALSE;TE_Order_LINE=FALSE;TE_P=FALSE;TE_TOC1=FALSE;rRNA=FALSE;mRNA=TRUE;miRNA=FALSE;TE_TOC2=FALSE;TE_Order_LTR=FALSE;TE_Novosib=FALSE;introns=TRUE;TE_RTE=FALSE;TE_Gypsy=FALSE;fiveprimeUTR=FALSE;irs=FALSE;transposons=FALSE;TE_DIRS=FALSE;TE_Class_RET=FALSE;TE_EnSpm=FALSE;anno=TRUE;TE_TCR1=FALSE;TE_DualenRandI=FALSE;TE_REM1=FALSE;promoter=FALSE;TE_Gulliver=FALSE;exons=TRUE;TE_Class_DNA=FALSE;TE_L1=FALSE;repetativeSeq=FALSE;TE_Harbinger=FALSE;TE_Order_TIR=FALSE;TE_Order_DIRS=FALSE;trs=FALSE;genes=TRUE;TE_hAT=FALSE;TE_Order_SINE=FALSE;intergenic=FALSE;miRNAGeneID=none;miRNALocation=none;miRNAPrevDes=none;overlapType=exon;transposonType=none;methCG=FALSE;methCHH=FALSE;methCHG=FALSE;methAll=FALSE;CC1883=FALSE;CC125=FALSE;CC4350=TRUE;J=FALSE;CC1883specific=FALSE;CC4350specific=TRUE;CC125specific=FALSE;Jspecific=FALSE;vegetative=TRUE;zygote=FALSE;vegetativespecific=TRUE;zygotespecific=FALSE;wtAdrian=FALSE;dcl3Adrian=FALSE;ago3Adrian=FALSE;mutantAdrian=FALSE;wtAdrianspecific=FALSE;mutantAdrianspecific=FALSE;notDCL3dependent=FALSE;DCL3dependent=FALSE;AGO3dependent=FALSE;notAGO3dependent=FALSE;phased=FALSE;phaseScore=0;countsA=0;countsT=0;countsC=0;countsG=0;counts20=0;counts21=0;countsSmall=5;countsBig=3;countsNormal=0;ratio21vs20=NaN;ratio20vs21=NaN;ratioSmallvsNormal=NaN;ratioBigvsNormal=NaN;countsall=14938;countsallwt=0;countsminus=0;countsplus=0;ratio_strand=NaN;ratio_strand_abs=NaN;countsnormalwtnorm=0;repetitiveness=NaN;predominant_sRNA_sizeClass=smaller_20bp;phaseClass=none;ID=CRSL020330
chromosome_6	rtracklayer	sequence_feature	4069065	4069593	.	.	.	size=529;sizeclass=(400%2c1.5e+03];expression=0;expressionClass=specific;TE_Copia=FALSE;threeprimeUTR=FALSE;TE_Mariner=FALSE;CDS=TRUE;MSAT=FALSE;TE_Order_LINE=FALSE;TE_P=FALSE;TE_TOC1=FALSE;rRNA=FALSE;mRNA=TRUE;miRNA=FALSE;TE_TOC2=FALSE;TE_Order_LTR=FALSE;TE_Novosib=FALSE;introns=TRUE;TE_RTE=FALSE;TE_Gypsy=FALSE;fiveprimeUTR=TRUE;irs=FALSE;transposons=FALSE;TE_DIRS=FALSE;TE_Class_RET=FALSE;TE_EnSpm=FALSE;anno=TRUE;TE_TCR1=FALSE;TE_DualenRandI=FALSE;TE_REM1=FALSE;promoter=TRUE;TE_Gulliver=FALSE;exons=TRUE;TE_Class_DNA=FALSE;TE_L1=FALSE;repetativeSeq=FALSE;TE_Harbinger=FALSE;TE_Order_TIR=FALSE;TE_Order_DIRS=FALSE;trs=FALSE;genes=TRUE;TE_hAT=FALSE;TE_Order_SINE=FALSE;intergenic=FALSE;miRNAGeneID=none;miRNALocation=none;miRNAPrevDes=none;overlapType=five_prime_UTR;transposonType=none;methCG=FALSE;methCHH=FALSE;methCHG=FALSE;methAll=FALSE;CC1883=FALSE;CC125=FALSE;CC4350=TRUE;J=FALSE;CC1883specific=FALSE;CC4350specific=TRUE;CC125specific=FALSE;Jspecific=FALSE;vegetative=TRUE;zygote=FALSE;vegetativespecific=TRUE;zygotespecific=FALSE;wtAdrian=FALSE;dcl3Adrian=FALSE;ago3Adrian=FALSE;mutantAdrian=FALSE;wtAdrianspecific=FALSE;mutantAdrianspecific=FALSE;notDCL3dependent=FALSE;DCL3dependent=FALSE;AGO3dependent=FALSE;notAGO3dependent=FALSE;phased=FALSE;phaseScore=0;countsA=7;countsT=10;countsC=6;countsG=14;predominant_5prime_letter=G;counts20=21;counts21=16;countsSmall=26;countsBig=24;countsNormal=37;ratio21vs20=-0.39231742277876;ratio20vs21=0.39231742277876;ratioSmallvsNormal=-0.509013647487857;ratioBigvsNormal=-0.624490864907794;countsall=37941;countsallwt=37;countsminus=0;countsplus=37;ratio_strand=-Inf;ratio_strand_abs=Inf;countsnormalwtnorm=37;repetitiveness=0;predominant_sRNA_sizeClass=smaller_20bp;ratio_strand_class=strong_bias;repetitivenessClass=med;phaseClass=none;ID=CRSL020340
chromosome_6	rtracklayer	sequence_feature	4069668	4070095	.	.	.	size=428;sizeclass=(400%2c1.5e+03];expression=0;expressionClass=specific;TE_Copia=FALSE;threeprimeUTR=FALSE;TE_Mariner=FALSE;CDS=TRUE;MSAT=FALSE;TE_Order_LINE=FALSE;TE_P=FALSE;TE_TOC1=FALSE;rRNA=FALSE;mRNA=TRUE;miRNA=FALSE;TE_TOC2=FALSE;TE_Order_LTR=FALSE;TE_Novosib=FALSE;introns=TRUE;TE_RTE=FALSE;TE_Gypsy=FALSE;fiveprimeUTR=FALSE;irs=FALSE;transposons=FALSE;TE_DIRS=FALSE;TE_Class_RET=FALSE;TE_EnSpm=FALSE;anno=TRUE;TE_TCR1=FALSE;TE_DualenRandI=FALSE;TE_REM1=FALSE;promoter=FALSE;TE_Gulliver=FALSE;exons=TRUE;TE_Class_DNA=FALSE;TE_L1=FALSE;repetativeSeq=FALSE;TE_Harbinger=FALSE;TE_Order_TIR=FALSE;TE_Order_DIRS=FALSE;trs=FALSE;genes=TRUE;TE_hAT=FALSE;TE_Order_SINE=FALSE;intergenic=FALSE;miRNAGeneID=none;miRNALocation=none;miRNAPrevDes=none;overlapType=exon;transposonType=none;methCG=FALSE;methCHH=FALSE;methCHG=FALSE;methAll=FALSE;CC1883=FALSE;CC125=FALSE;CC4350=TRUE;J=FALSE;CC1883specific=FALSE;CC4350specific=TRUE;CC125specific=FALSE;Jspecific=FALSE;vegetative=TRUE;zygote=FALSE;vegetativespecific=TRUE;zygotespecific=FALSE;wtAdrian=FALSE;dcl3Adrian=FALSE;ago3Adrian=FALSE;mutantAdrian=FALSE;wtAdrianspecific=FALSE;mutantAdrianspecific=FALSE;notDCL3dependent=FALSE;DCL3dependent=FALSE;AGO3dependent=FALSE;notAGO3dependent=FALSE;phased=FALSE;phaseScore=0;countsA=6;countsT=1;countsC=0;countsG=4;counts20=10;counts21=1;countsSmall=80;countsBig=54;countsNormal=11;ratio21vs20=-3.32192809488736;ratio20vs21=3.32192809488736;ratioSmallvsNormal=2.86249647625006;ratioBigvsNormal=2.29545588352617;countsall=22688;countsallwt=11;countsminus=0;countsplus=11;ratio_strand=-Inf;ratio_strand_abs=Inf;countsnormalwtnorm=5;repetitiveness=0.545454545454545;predominant_sRNA_sizeClass=smaller_20bp;ratio_strand_class=med_bias;repetitivenessClass=med;phaseClass=none;ID=CRSL020350
chromosome_6	rtracklayer	sequence_feature	4070329	4070888	.	.	.	size=560;sizeclass=(400%2c1.5e+03];expression=2;expressionClass=inbetween;TE_Copia=FALSE;threeprimeUTR=FALSE;TE_Mariner=FALSE;CDS=TRUE;MSAT=FALSE;TE_Order_LINE=FALSE;TE_P=FALSE;TE_TOC1=FALSE;rRNA=FALSE;mRNA=TRUE;miRNA=FALSE;TE_TOC2=FALSE;TE_Order_LTR=FALSE;TE_Novosib=FALSE;introns=TRUE;TE_RTE=FALSE;TE_Gypsy=FALSE;fiveprimeUTR=FALSE;irs=FALSE;transposons=FALSE;TE_DIRS=FALSE;TE_Class_RET=FALSE;TE_EnSpm=FALSE;anno=TRUE;TE_TCR1=FALSE;TE_DualenRandI=FALSE;TE_REM1=FALSE;promoter=FALSE;TE_Gulliver=FALSE;exons=TRUE;TE_Class_DNA=FALSE;TE_L1=FALSE;repetativeSeq=FALSE;TE_Harbinger=FALSE;TE_Order_TIR=FALSE;TE_Order_DIRS=FALSE;trs=FALSE;genes=TRUE;TE_hAT=FALSE;TE_Order_SINE=FALSE;intergenic=FALSE;miRNAGeneID=none;miRNALocation=none;miRNAPrevDes=none;overlapType=exon;transposonType=none;methCG=FALSE;methCHH=FALSE;methCHG=FALSE;methAll=FALSE;CC1883=TRUE;CC125=FALSE;CC4350=TRUE;J=FALSE;CC1883specific=FALSE;CC4350specific=FALSE;CC125specific=FALSE;Jspecific=FALSE;vegetative=TRUE;zygote=FALSE;vegetativespecific=TRUE;zygotespecific=FALSE;wtAdrian=FALSE;dcl3Adrian=TRUE;ago3Adrian=TRUE;mutantAdrian=TRUE;wtAdrianspecific=FALSE;mutantAdrianspecific=TRUE;notDCL3dependent=TRUE;DCL3dependent=FALSE;AGO3dependent=FALSE;notAGO3dependent=TRUE;phased=FALSE;phaseScore=0;countsA=31;countsT=5;countsC=21;countsG=135;predominant_5prime_letter=G;counts20=64;counts21=128;countsSmall=456;countsBig=408;countsNormal=192;ratio21vs20=1;ratio20vs21=-1;ratioSmallvsNormal=1.24792751344359;ratioBigvsNormal=1.08746284125034;countsall=134551;countsallwt=192;countsminus=0;countsplus=192;ratio_strand=-Inf;ratio_strand_abs=Inf;countsnormalwtnorm=34;repetitiveness=0.822916666666667;predominant_sRNA_sizeClass=smaller_20bp;ratio_strand_class=strong_bias;repetitivenessClass=med;phaseClass=none;ID=CRSL020360
chromosome_6	rtracklayer	sequence_feature	4070988	4072151	.	.	.	size=1164;sizeclass=(400%2c1.5e+03];expression=1;expressionClass=specific;TE_Copia=FALSE;threeprimeUTR=TRUE;TE_Mariner=FALSE;CDS=TRUE;MSAT=FALSE;TE_Order_LINE=FALSE;TE_P=FALSE;TE_TOC1=FALSE;rRNA=FALSE;mRNA=TRUE;miRNA=FALSE;TE_TOC2=FALSE;TE_Order_LTR=FALSE;TE_Novosib=FALSE;introns=TRUE;TE_RTE=FALSE;TE_Gypsy=FALSE;fiveprimeUTR=TRUE;irs=FALSE;transposons=FALSE;TE_DIRS=FALSE;TE_Class_RET=FALSE;TE_EnSpm=FALSE;anno=TRUE;TE_TCR1=FALSE;TE_DualenRandI=FALSE;TE_REM1=FALSE;promoter=TRUE;TE_Gulliver=FALSE;exons=TRUE;TE_Class_DNA=FALSE;TE_L1=FALSE;repetativeSeq=FALSE;TE_Harbinger=FALSE;TE_Order_TIR=FALSE;TE_Order_DIRS=FALSE;trs=FALSE;genes=TRUE;TE_hAT=FALSE;TE_Order_SINE=FALSE;intergenic=FALSE;miRNAGeneID=none;miRNALocation=none;miRNAPrevDes=none;overlapType=five_prime_UTR;transposonType=none;methCG=FALSE;methCHH=FALSE;methCHG=FALSE;methAll=FALSE;CC1883=FALSE;CC125=FALSE;CC4350=TRUE;J=FALSE;CC1883specific=FALSE;CC4350specific=TRUE;CC125specific=FALSE;Jspecific=FALSE;vegetative=TRUE;zygote=FALSE;vegetativespecific=TRUE;zygotespecific=FALSE;wtAdrian=FALSE;dcl3Adrian=FALSE;ago3Adrian=FALSE;mutantAdrian=FALSE;wtAdrianspecific=FALSE;mutantAdrianspecific=FALSE;notDCL3dependent=FALSE;DCL3dependent=FALSE;AGO3dependent=FALSE;notAGO3dependent=FALSE;phased=FALSE;phaseScore=0;countsA=26;countsT=37;countsC=22;countsG=96;predominant_5prime_letter=G;counts20=78;counts21=103;countsSmall=384;countsBig=447;countsNormal=181;ratio21vs20=0.40109830832097;ratio20vs21=-0.40109830832097;ratioSmallvsNormal=1.08511661363795;ratioBigvsNormal=1.30428513410011;countsall=405524;countsallwt=181;countsminus=0;countsplus=181;ratio_strand=-Inf;ratio_strand_abs=Inf;countsnormalwtnorm=180;repetitiveness=0.00552486187845302;predominant_sRNA_sizeClass=larger_21bp;ratio_strand_class=strong_bias;repetitivenessClass=low;phaseClass=none;ID=CRSL020370
chromosome_6	rtracklayer	sequence_feature	4073430	4073639	.	.	.	size=210;sizeclass=(100%2c400];expression=1;expressionClass=specific;TE_Copia=FALSE;threeprimeUTR=FALSE;TE_Mariner=FALSE;CDS=TRUE;MSAT=FALSE;TE_Order_LINE=FALSE;TE_P=FALSE;TE_TOC1=FALSE;rRNA=FALSE;mRNA=TRUE;miRNA=FALSE;TE_TOC2=FALSE;TE_Order_LTR=FALSE;TE_Novosib=FALSE;introns=FALSE;TE_RTE=FALSE;TE_Gypsy=FALSE;fiveprimeUTR=FALSE;irs=FALSE;transposons=FALSE;TE_DIRS=FALSE;TE_Class_RET=FALSE;TE_EnSpm=FALSE;anno=TRUE;TE_TCR1=FALSE;TE_DualenRandI=FALSE;TE_REM1=FALSE;promoter=FALSE;TE_Gulliver=FALSE;exons=TRUE;TE_Class_DNA=FALSE;TE_L1=FALSE;repetativeSeq=FALSE;TE_Harbinger=FALSE;TE_Order_TIR=FALSE;TE_Order_DIRS=FALSE;trs=FALSE;genes=TRUE;TE_hAT=FALSE;TE_Order_SINE=FALSE;intergenic=FALSE;miRNAGeneID=none;miRNALocation=none;miRNAPrevDes=none;overlapType=exon;transposonType=none;methCG=FALSE;methCHH=FALSE;methCHG=FALSE;methAll=FALSE;CC1883=FALSE;CC125=FALSE;CC4350=TRUE;J=FALSE;CC1883specific=FALSE;CC4350specific=TRUE;CC125specific=FALSE;Jspecific=FALSE;vegetative=TRUE;zygote=FALSE;vegetativespecific=TRUE;zygotespecific=FALSE;wtAdrian=FALSE;dcl3Adrian=FALSE;ago3Adrian=FALSE;mutantAdrian=FALSE;wtAdrianspecific=FALSE;mutantAdrianspecific=FALSE;notDCL3dependent=FALSE;DCL3dependent=FALSE;AGO3dependent=FALSE;notAGO3dependent=FALSE;phased=FALSE;phaseScore=0;countsA=0;countsT=0;countsC=0;countsG=0;counts20=0;counts21=0;countsSmall=143;countsBig=0;countsNormal=0;ratio21vs20=NaN;ratio20vs21=NaN;ratioSmallvsNormal=Inf;ratioBigvsNormal=NaN;countsall=1;countsallwt=0;countsminus=0;countsplus=0;ratio_strand=NaN;ratio_strand_abs=NaN;countsnormalwtnorm=0;repetitiveness=NaN;predominant_sRNA_sizeClass=smaller_20bp;phaseClass=none;ID=CRSL020380
chromosome_6	rtracklayer	sequence_feature	4087790	4088451	.	.	.	size=662;sizeclass=(400%2c1.5e+03];expression=3;expressionClass=inbetween;TE_Copia=FALSE;threeprimeUTR=TRUE;TE_Mariner=FALSE;CDS=FALSE;MSAT=FALSE;TE_Order_LINE=FALSE;TE_P=FALSE;TE_TOC1=FALSE;rRNA=FALSE;mRNA=TRUE;miRNA=FALSE;TE_TOC2=FALSE;TE_Order_LTR=FALSE;TE_Novosib=FALSE;introns=FALSE;TE_RTE=FALSE;TE_Gypsy=FALSE;fiveprimeUTR=FALSE;irs=FALSE;transposons=FALSE;TE_DIRS=FALSE;TE_Class_RET=FALSE;TE_EnSpm=FALSE;anno=TRUE;TE_TCR1=FALSE;TE_DualenRandI=FALSE;TE_REM1=FALSE;promoter=TRUE;TE_Gulliver=FALSE;exons=TRUE;TE_Class_DNA=FALSE;TE_L1=FALSE;repetativeSeq=FALSE;TE_Harbinger=FALSE;TE_Order_TIR=FALSE;TE_Order_DIRS=FALSE;trs=FALSE;genes=TRUE;TE_hAT=FALSE;TE_Order_SINE=FALSE;intergenic=FALSE;miRNAGeneID=none;miRNALocation=none;miRNAPrevDes=none;overlapType=three_prime_UTR;transposonType=none;methCG=FALSE;methCHH=FALSE;methCHG=FALSE;methAll=FALSE;CC1883=FALSE;CC125=FALSE;CC4350=TRUE;J=FALSE;CC1883specific=FALSE;CC4350specific=TRUE;CC125specific=FALSE;Jspecific=FALSE;vegetative=TRUE;zygote=FALSE;vegetativespecific=TRUE;zygotespecific=FALSE;wtAdrian=FALSE;dcl3Adrian=FALSE;ago3Adrian=FALSE;mutantAdrian=FALSE;wtAdrianspecific=FALSE;mutantAdrianspecific=FALSE;notDCL3dependent=FALSE;DCL3dependent=FALSE;AGO3dependent=FALSE;notAGO3dependent=FALSE;phased=FALSE;phaseScore=0;countsA=107;countsT=624;countsC=10;countsG=3;predominant_5prime_letter=T;counts20=434;counts21=310;countsSmall=82;countsBig=12;countsNormal=744;ratio21vs20=-0.485426827170242;ratio20vs21=0.485426827170242;ratioSmallvsNormal=-3.18160680648995;ratioBigvsNormal=-5.95419631038687;countsall=6674;countsallwt=744;countsminus=244;countsplus=500;ratio_strand=-1.0350469470992;ratio_strand_abs=1.0350469470992;countsnormalwtnorm=105;repetitiveness=0.858870967741935;predominant_sRNA_sizeClass=equal_20bp;ratio_strand_class=med_bias;repetitivenessClass=med;phaseClass=none;ID=CRSL020390
chromosome_6	rtracklayer	sequence_feature	4088452	4088802	.	.	.	size=351;sizeclass=(100%2c400];expression=11;expressionClass=common;TE_Copia=FALSE;threeprimeUTR=FALSE;TE_Mariner=FALSE;CDS=TRUE;MSAT=FALSE;TE_Order_LINE=FALSE;TE_P=FALSE;TE_TOC1=FALSE;rRNA=FALSE;mRNA=TRUE;miRNA=FALSE;TE_TOC2=FALSE;TE_Order_LTR=FALSE;TE_Novosib=FALSE;introns=FALSE;TE_RTE=FALSE;TE_Gypsy=FALSE;fiveprimeUTR=TRUE;irs=TRUE;transposons=FALSE;TE_DIRS=FALSE;TE_Class_RET=FALSE;TE_EnSpm=FALSE;anno=TRUE;TE_TCR1=FALSE;TE_DualenRandI=FALSE;TE_REM1=FALSE;promoter=TRUE;TE_Gulliver=FALSE;exons=TRUE;TE_Class_DNA=FALSE;TE_L1=FALSE;repetativeSeq=FALSE;TE_Harbinger=FALSE;TE_Order_TIR=FALSE;TE_Order_DIRS=FALSE;trs=FALSE;genes=TRUE;TE_hAT=FALSE;TE_Order_SINE=FALSE;intergenic=FALSE;miRNAGeneID=none;miRNALocation=none;miRNAPrevDes=none;overlapType=five_prime_UTR;transposonType=none;methCG=FALSE;methCHH=FALSE;methCHG=FALSE;methAll=FALSE;CC1883=TRUE;CC125=TRUE;CC4350=TRUE;J=FALSE;CC1883specific=FALSE;CC4350specific=FALSE;CC125specific=FALSE;Jspecific=FALSE;vegetative=TRUE;zygote=TRUE;vegetativespecific=FALSE;zygotespecific=FALSE;wtAdrian=TRUE;dcl3Adrian=FALSE;ago3Adrian=TRUE;mutantAdrian=TRUE;wtAdrianspecific=FALSE;mutantAdrianspecific=FALSE;notDCL3dependent=FALSE;DCL3dependent=TRUE;AGO3dependent=FALSE;notAGO3dependent=FALSE;phased=FALSE;phaseScore=0;countsA=4091;countsT=9157;countsC=239;countsG=218;predominant_5prime_letter=T;counts20=4747;counts21=8958;countsSmall=1955;countsBig=505;countsNormal=13705;ratio21vs20=0.916160616426265;ratio20vs21=-0.916160616426265;ratioSmallvsNormal=-2.80946181551842;ratioBigvsNormal=-4.76227513007398;countsall=116252;countsallwt=13705;countsminus=13633;countsplus=13703;ratio_strand=-0.00738870892605241;ratio_strand_abs=0.00738870892605241;countsnormalwtnorm=3448;repetitiveness=0.748412987960598;predominant_sRNA_sizeClass=equal_21bp;ratio_strand_class=no_bias;repetitivenessClass=med;phaseClass=none;ID=CRSL020400
chromosome_6	rtracklayer	sequence_feature	4089456	4089984	.	.	.	size=529;sizeclass=(400%2c1.5e+03];expression=10;expressionClass=common;TE_Copia=FALSE;threeprimeUTR=TRUE;TE_Mariner=FALSE;CDS=TRUE;MSAT=FALSE;TE_Order_LINE=TRUE;TE_P=FALSE;TE_TOC1=FALSE;rRNA=FALSE;mRNA=TRUE;miRNA=FALSE;TE_TOC2=FALSE;TE_Order_LTR=FALSE;TE_Novosib=FALSE;introns=FALSE;TE_RTE=FALSE;TE_Gypsy=FALSE;fiveprimeUTR=FALSE;irs=TRUE;transposons=TRUE;TE_DIRS=FALSE;TE_Class_RET=TRUE;TE_EnSpm=FALSE;anno=TRUE;TE_TCR1=FALSE;TE_DualenRandI=TRUE;TE_REM1=FALSE;promoter=FALSE;TE_Gulliver=FALSE;exons=TRUE;TE_Class_DNA=FALSE;TE_L1=FALSE;repetativeSeq=TRUE;TE_Harbinger=FALSE;TE_Order_TIR=FALSE;TE_Order_DIRS=FALSE;trs=FALSE;genes=TRUE;TE_hAT=FALSE;TE_Order_SINE=FALSE;intergenic=FALSE;miRNAGeneID=none;miRNALocation=none;miRNAPrevDes=none;overlapType=three_prime_UTR;transposonType=DualenRandI;methCG=FALSE;methCHH=FALSE;methCHG=FALSE;methAll=FALSE;CC1883=TRUE;CC125=TRUE;CC4350=TRUE;J=TRUE;CC1883specific=FALSE;CC4350specific=FALSE;CC125specific=FALSE;Jspecific=FALSE;vegetative=TRUE;zygote=TRUE;vegetativespecific=FALSE;zygotespecific=FALSE;wtAdrian=TRUE;dcl3Adrian=FALSE;ago3Adrian=TRUE;mutantAdrian=TRUE;wtAdrianspecific=FALSE;mutantAdrianspecific=FALSE;notDCL3dependent=FALSE;DCL3dependent=TRUE;AGO3dependent=FALSE;notAGO3dependent=FALSE;phased=FALSE;phaseScore=0;countsA=613;countsT=2770;countsC=150;countsG=86;predominant_5prime_letter=T;counts20=748;counts21=2871;countsSmall=327;countsBig=963;countsNormal=3619;ratio21vs20=1.94044315531955;ratio20vs21=-1.94044315531955;ratioSmallvsNormal=-3.46822856687446;ratioBigvsNormal=-1.90998340452908;countsall=38137;countsallwt=3619;countsminus=1827;countsplus=1792;ratio_strand=0.0279059965698845;ratio_strand_abs=0.0279059965698845;countsnormalwtnorm=1777;repetitiveness=0.508980381320807;predominant_sRNA_sizeClass=equal_21bp;ratio_strand_class=no_bias;repetitivenessClass=med;phaseClass=none;ID=CRSL020410
chromosome_6	rtracklayer	sequence_feature	4090027	4092207	.	.	.	size=2181;sizeclass=(1.5e+03%2c3e+03];expression=6;expressionClass=common;TE_Copia=FALSE;threeprimeUTR=TRUE;TE_Mariner=FALSE;CDS=TRUE;MSAT=FALSE;TE_Order_LINE=TRUE;TE_P=FALSE;TE_TOC1=FALSE;rRNA=FALSE;mRNA=TRUE;miRNA=FALSE;TE_TOC2=FALSE;TE_Order_LTR=FALSE;TE_Novosib=FALSE;introns=FALSE;TE_RTE=FALSE;TE_Gypsy=FALSE;fiveprimeUTR=TRUE;irs=FALSE;transposons=TRUE;TE_DIRS=FALSE;TE_Class_RET=TRUE;TE_EnSpm=FALSE;anno=TRUE;TE_TCR1=FALSE;TE_DualenRandI=TRUE;TE_REM1=FALSE;promoter=TRUE;TE_Gulliver=FALSE;exons=TRUE;TE_Class_DNA=FALSE;TE_L1=FALSE;repetativeSeq=TRUE;TE_Harbinger=FALSE;TE_Order_TIR=FALSE;TE_Order_DIRS=FALSE;trs=FALSE;genes=TRUE;TE_hAT=FALSE;TE_Order_SINE=FALSE;intergenic=FALSE;miRNAGeneID=none;miRNALocation=none;miRNAPrevDes=none;overlapType=five_prime_UTR;transposonType=DualenRandI;methCG=FALSE;methCHH=FALSE;methCHG=FALSE;methAll=FALSE;CC1883=FALSE;CC125=FALSE;CC4350=TRUE;J=FALSE;CC1883specific=FALSE;CC4350specific=TRUE;CC125specific=FALSE;Jspecific=FALSE;vegetative=TRUE;zygote=TRUE;vegetativespecific=FALSE;zygotespecific=FALSE;wtAdrian=FALSE;dcl3Adrian=FALSE;ago3Adrian=FALSE;mutantAdrian=FALSE;wtAdrianspecific=FALSE;mutantAdrianspecific=FALSE;notDCL3dependent=FALSE;DCL3dependent=FALSE;AGO3dependent=FALSE;notAGO3dependent=FALSE;phased=TRUE;phaseScore=8.21;countsA=567;countsT=2597;countsC=161;countsG=104;predominant_5prime_letter=T;counts20=956;counts21=2473;countsSmall=357;countsBig=940;countsNormal=3429;ratio21vs20=1.37117971640919;ratio20vs21=-1.37117971640919;ratioSmallvsNormal=-3.26379192490653;ratioBigvsNormal=-1.86705524237063;countsall=35727;countsallwt=3429;countsminus=1217;countsplus=2212;ratio_strand=-0.862022217520979;ratio_strand_abs=0.862022217520979;countsnormalwtnorm=2032;repetitiveness=0.407407407407407;predominant_sRNA_sizeClass=equal_21bp;ratio_strand_class=med_bias;repetitivenessClass=med;phaseClass=median;ID=CRSL020420
chromosome_6	rtracklayer	sequence_feature	4119481	4119818	.	.	.	size=338;sizeclass=(100%2c400];expression=8;expressionClass=common;TE_Copia=FALSE;threeprimeUTR=FALSE;TE_Mariner=FALSE;CDS=TRUE;MSAT=FALSE;TE_Order_LINE=FALSE;TE_P=FALSE;TE_TOC1=FALSE;rRNA=FALSE;mRNA=TRUE;miRNA=FALSE;TE_TOC2=FALSE;TE_Order_LTR=FALSE;TE_Novosib=FALSE;introns=TRUE;TE_RTE=FALSE;TE_Gypsy=FALSE;fiveprimeUTR=FALSE;irs=FALSE;transposons=FALSE;TE_DIRS=FALSE;TE_Class_RET=FALSE;TE_EnSpm=FALSE;anno=TRUE;TE_TCR1=FALSE;TE_DualenRandI=FALSE;TE_REM1=FALSE;promoter=FALSE;TE_Gulliver=FALSE;exons=TRUE;TE_Class_DNA=FALSE;TE_L1=FALSE;repetativeSeq=FALSE;TE_Harbinger=FALSE;TE_Order_TIR=FALSE;TE_Order_DIRS=FALSE;trs=FALSE;genes=TRUE;TE_hAT=FALSE;TE_Order_SINE=FALSE;intergenic=FALSE;miRNAGeneID=none;miRNALocation=none;miRNAPrevDes=none;overlapType=exon;transposonType=none;methCG=FALSE;methCHH=FALSE;methCHG=FALSE;methAll=FALSE;CC1883=FALSE;CC125=TRUE;CC4350=TRUE;J=TRUE;CC1883specific=FALSE;CC4350specific=FALSE;CC125specific=FALSE;Jspecific=FALSE;vegetative=TRUE;zygote=TRUE;vegetativespecific=FALSE;zygotespecific=FALSE;wtAdrian=FALSE;dcl3Adrian=FALSE;ago3Adrian=FALSE;mutantAdrian=FALSE;wtAdrianspecific=FALSE;mutantAdrianspecific=FALSE;notDCL3dependent=FALSE;DCL3dependent=FALSE;AGO3dependent=FALSE;notAGO3dependent=FALSE;phased=FALSE;phaseScore=0;countsA=2;countsT=109;countsC=20;countsG=40;predominant_5prime_letter=GT;counts20=77;counts21=94;countsSmall=205;countsBig=508;countsNormal=171;ratio21vs20=0.287802310982736;ratio20vs21=-0.287802310982736;ratioSmallvsNormal=0.261627584619548;ratioBigvsNormal=1.57083217188627;countsall=6053;countsallwt=171;countsminus=0;countsplus=171;ratio_strand=-Inf;ratio_strand_abs=Inf;countsnormalwtnorm=171;repetitiveness=0;predominant_sRNA_sizeClass=larger_21bp;ratio_strand_class=strong_bias;repetitivenessClass=low;phaseClass=none;ID=CRSL020430
chromosome_6	rtracklayer	sequence_feature	4120250	4120615	.	.	.	size=366;sizeclass=(100%2c400];expression=3;expressionClass=inbetween;TE_Copia=FALSE;threeprimeUTR=FALSE;TE_Mariner=FALSE;CDS=TRUE;MSAT=FALSE;TE_Order_LINE=FALSE;TE_P=FALSE;TE_TOC1=FALSE;rRNA=FALSE;mRNA=TRUE;miRNA=FALSE;TE_TOC2=FALSE;TE_Order_LTR=FALSE;TE_Novosib=FALSE;introns=TRUE;TE_RTE=FALSE;TE_Gypsy=FALSE;fiveprimeUTR=FALSE;irs=FALSE;transposons=FALSE;TE_DIRS=FALSE;TE_Class_RET=FALSE;TE_EnSpm=FALSE;anno=TRUE;TE_TCR1=FALSE;TE_DualenRandI=FALSE;TE_REM1=FALSE;promoter=FALSE;TE_Gulliver=FALSE;exons=TRUE;TE_Class_DNA=FALSE;TE_L1=FALSE;repetativeSeq=FALSE;TE_Harbinger=FALSE;TE_Order_TIR=FALSE;TE_Order_DIRS=FALSE;trs=FALSE;genes=TRUE;TE_hAT=FALSE;TE_Order_SINE=FALSE;intergenic=FALSE;miRNAGeneID=none;miRNALocation=none;miRNAPrevDes=none;overlapType=exon;transposonType=none;methCG=FALSE;methCHH=FALSE;methCHG=FALSE;methAll=FALSE;CC1883=TRUE;CC125=FALSE;CC4350=TRUE;J=FALSE;CC1883specific=FALSE;CC4350specific=FALSE;CC125specific=FALSE;Jspecific=FALSE;vegetative=TRUE;zygote=FALSE;vegetativespecific=TRUE;zygotespecific=FALSE;wtAdrian=FALSE;dcl3Adrian=TRUE;ago3Adrian=TRUE;mutantAdrian=TRUE;wtAdrianspecific=FALSE;mutantAdrianspecific=TRUE;notDCL3dependent=TRUE;DCL3dependent=FALSE;AGO3dependent=FALSE;notAGO3dependent=TRUE;phased=FALSE;phaseScore=0;countsA=25;countsT=11;countsC=26;countsG=51;predominant_5prime_letter=CG;counts20=61;counts21=52;countsSmall=232;countsBig=424;countsNormal=113;ratio21vs20=-0.230297619421794;ratio20vs21=0.230297619421794;ratioSmallvsNormal=1.03780203271238;ratioBigvsNormal=1.90774149214801;countsall=19689;countsallwt=113;countsminus=0;countsplus=113;ratio_strand=-Inf;ratio_strand_abs=Inf;countsnormalwtnorm=113;repetitiveness=0;predominant_sRNA_sizeClass=larger_21bp;ratio_strand_class=strong_bias;repetitivenessClass=low;phaseClass=none;ID=CRSL020440
chromosome_6	rtracklayer	sequence_feature	4120749	4121301	.	.	.	size=553;sizeclass=(400%2c1.5e+03];expression=6;expressionClass=common;TE_Copia=FALSE;threeprimeUTR=TRUE;TE_Mariner=FALSE;CDS=TRUE;MSAT=FALSE;TE_Order_LINE=FALSE;TE_P=FALSE;TE_TOC1=FALSE;rRNA=FALSE;mRNA=TRUE;miRNA=FALSE;TE_TOC2=FALSE;TE_Order_LTR=FALSE;TE_Novosib=FALSE;introns=TRUE;TE_RTE=FALSE;TE_Gypsy=FALSE;fiveprimeUTR=FALSE;irs=FALSE;transposons=FALSE;TE_DIRS=FALSE;TE_Class_RET=FALSE;TE_EnSpm=FALSE;anno=TRUE;TE_TCR1=FALSE;TE_DualenRandI=FALSE;TE_REM1=FALSE;promoter=FALSE;TE_Gulliver=FALSE;exons=TRUE;TE_Class_DNA=FALSE;TE_L1=FALSE;repetativeSeq=FALSE;TE_Harbinger=FALSE;TE_Order_TIR=FALSE;TE_Order_DIRS=FALSE;trs=FALSE;genes=TRUE;TE_hAT=FALSE;TE_Order_SINE=FALSE;intergenic=FALSE;miRNAGeneID=none;miRNALocation=none;miRNAPrevDes=none;overlapType=three_prime_UTR;transposonType=none;methCG=FALSE;methCHH=FALSE;methCHG=FALSE;methAll=FALSE;CC1883=FALSE;CC125=FALSE;CC4350=TRUE;J=FALSE;CC1883specific=FALSE;CC4350specific=TRUE;CC125specific=FALSE;Jspecific=FALSE;vegetative=TRUE;zygote=FALSE;vegetativespecific=TRUE;zygotespecific=FALSE;wtAdrian=FALSE;dcl3Adrian=FALSE;ago3Adrian=FALSE;mutantAdrian=FALSE;wtAdrianspecific=FALSE;mutantAdrianspecific=FALSE;notDCL3dependent=FALSE;DCL3dependent=FALSE;AGO3dependent=FALSE;notAGO3dependent=FALSE;phased=FALSE;phaseScore=0;countsA=15;countsT=26;countsC=21;countsG=63;predominant_5prime_letter=G;counts20=71;counts21=54;countsSmall=212;countsBig=765;countsNormal=125;ratio21vs20=-0.394859617341214;ratio20vs21=0.394859617341214;ratioSmallvsNormal=0.762136169901112;ratioBigvsNormal=2.61353165291793;countsall=36850;countsallwt=125;countsminus=0;countsplus=125;ratio_strand=-Inf;ratio_strand_abs=Inf;countsnormalwtnorm=125;repetitiveness=0;predominant_sRNA_sizeClass=larger_21bp;ratio_strand_class=strong_bias;repetitivenessClass=low;phaseClass=none;ID=CRSL020450
chromosome_6	rtracklayer	sequence_feature	4179594	4180314	.	.	.	size=721;sizeclass=(400%2c1.5e+03];expression=8;expressionClass=common;TE_Copia=FALSE;threeprimeUTR=TRUE;TE_Mariner=FALSE;CDS=FALSE;MSAT=FALSE;TE_Order_LINE=FALSE;TE_P=FALSE;TE_TOC1=FALSE;rRNA=FALSE;mRNA=TRUE;miRNA=FALSE;TE_TOC2=FALSE;TE_Order_LTR=FALSE;TE_Novosib=FALSE;introns=FALSE;TE_RTE=FALSE;TE_Gypsy=FALSE;fiveprimeUTR=FALSE;irs=FALSE;transposons=TRUE;TE_DIRS=FALSE;TE_Class_RET=FALSE;TE_EnSpm=FALSE;anno=TRUE;TE_TCR1=FALSE;TE_DualenRandI=FALSE;TE_REM1=FALSE;promoter=FALSE;TE_Gulliver=TRUE;exons=TRUE;TE_Class_DNA=TRUE;TE_L1=FALSE;repetativeSeq=TRUE;TE_Harbinger=FALSE;TE_Order_TIR=TRUE;TE_Order_DIRS=FALSE;trs=TRUE;genes=TRUE;TE_hAT=FALSE;TE_Order_SINE=FALSE;intergenic=FALSE;miRNAGeneID=none;miRNALocation=none;miRNAPrevDes=none;overlapType=three_prime_UTR;transposonType=Gulliver;methCG=FALSE;methCHH=FALSE;methCHG=FALSE;methAll=FALSE;CC1883=TRUE;CC125=TRUE;CC4350=TRUE;J=FALSE;CC1883specific=FALSE;CC4350specific=FALSE;CC125specific=FALSE;Jspecific=FALSE;vegetative=TRUE;zygote=FALSE;vegetativespecific=TRUE;zygotespecific=FALSE;wtAdrian=TRUE;dcl3Adrian=FALSE;ago3Adrian=TRUE;mutantAdrian=TRUE;wtAdrianspecific=FALSE;mutantAdrianspecific=FALSE;notDCL3dependent=FALSE;DCL3dependent=TRUE;AGO3dependent=FALSE;notAGO3dependent=FALSE;phased=FALSE;phaseScore=0;countsA=515;countsT=1641;countsC=26;countsG=31;predominant_5prime_letter=T;counts20=940;counts21=1273;countsSmall=745;countsBig=791;countsNormal=2213;ratio21vs20=0.437499757336358;ratio20vs21=-0.437499757336358;ratioSmallvsNormal=-1.57069112045149;ratioBigvsNormal=-1.48425385132822;countsall=28009;countsallwt=2213;countsminus=937;countsplus=1276;ratio_strand=-0.445507376105682;ratio_strand_abs=0.445507376105682;countsnormalwtnorm=265;repetitiveness=0.880253050158156;predominant_sRNA_sizeClass=equal_21bp;ratio_strand_class=no_bias;repetitivenessClass=med;phaseClass=none;ID=CRSL020460
chromosome_6	rtracklayer	sequence_feature	4257213	4257412	.	.	.	size=200;sizeclass=(100%2c400];expression=0;expressionClass=specific;TE_Copia=FALSE;threeprimeUTR=FALSE;TE_Mariner=FALSE;CDS=TRUE;MSAT=FALSE;TE_Order_LINE=FALSE;TE_P=FALSE;TE_TOC1=FALSE;rRNA=FALSE;mRNA=TRUE;miRNA=FALSE;TE_TOC2=FALSE;TE_Order_LTR=FALSE;TE_Novosib=FALSE;introns=TRUE;TE_RTE=FALSE;TE_Gypsy=FALSE;fiveprimeUTR=FALSE;irs=TRUE;transposons=FALSE;TE_DIRS=FALSE;TE_Class_RET=FALSE;TE_EnSpm=FALSE;anno=TRUE;TE_TCR1=FALSE;TE_DualenRandI=FALSE;TE_REM1=FALSE;promoter=FALSE;TE_Gulliver=FALSE;exons=TRUE;TE_Class_DNA=FALSE;TE_L1=FALSE;repetativeSeq=TRUE;TE_Harbinger=FALSE;TE_Order_TIR=FALSE;TE_Order_DIRS=FALSE;trs=TRUE;genes=TRUE;TE_hAT=FALSE;TE_Order_SINE=FALSE;intergenic=FALSE;miRNAGeneID=none;miRNALocation=none;miRNAPrevDes=none;overlapType=exon;transposonType=none;methCG=FALSE;methCHH=FALSE;methCHG=FALSE;methAll=FALSE;CC1883=FALSE;CC125=FALSE;CC4350=TRUE;J=FALSE;CC1883specific=FALSE;CC4350specific=TRUE;CC125specific=FALSE;Jspecific=FALSE;vegetative=TRUE;zygote=FALSE;vegetativespecific=TRUE;zygotespecific=FALSE;wtAdrian=FALSE;dcl3Adrian=FALSE;ago3Adrian=FALSE;mutantAdrian=FALSE;wtAdrianspecific=FALSE;mutantAdrianspecific=FALSE;notDCL3dependent=FALSE;DCL3dependent=FALSE;AGO3dependent=FALSE;notAGO3dependent=FALSE;phased=FALSE;phaseScore=0;countsA=8;countsT=0;countsC=11;countsG=0;predominant_5prime_letter=C;counts20=16;counts21=3;countsSmall=8;countsBig=2;countsNormal=19;ratio21vs20=-2.41503749927884;ratio20vs21=2.41503749927884;ratioSmallvsNormal=-1.24792751344359;ratioBigvsNormal=-3.24792751344359;countsall=952;countsallwt=19;countsminus=8;countsplus=11;ratio_strand=-0.459431618637297;ratio_strand_abs=0.459431618637297;countsnormalwtnorm=0;repetitiveness=1;predominant_sRNA_sizeClass=equal_20bp;repetitivenessClass=med;phaseClass=none;ID=CRSL020470
chromosome_6	rtracklayer	sequence_feature	4361915	4362741	.	.	.	size=827;sizeclass=(400%2c1.5e+03];expression=2;expressionClass=inbetween;TE_Copia=FALSE;threeprimeUTR=FALSE;TE_Mariner=FALSE;CDS=FALSE;MSAT=FALSE;TE_Order_LINE=FALSE;TE_P=FALSE;TE_TOC1=FALSE;rRNA=FALSE;mRNA=FALSE;miRNA=FALSE;TE_TOC2=FALSE;TE_Order_LTR=FALSE;TE_Novosib=FALSE;introns=FALSE;TE_RTE=FALSE;TE_Gypsy=FALSE;fiveprimeUTR=FALSE;irs=FALSE;transposons=FALSE;TE_DIRS=FALSE;TE_Class_RET=FALSE;TE_EnSpm=FALSE;anno=FALSE;TE_TCR1=FALSE;TE_DualenRandI=FALSE;TE_REM1=FALSE;promoter=TRUE;TE_Gulliver=FALSE;exons=FALSE;TE_Class_DNA=FALSE;TE_L1=FALSE;repetativeSeq=TRUE;TE_Harbinger=FALSE;TE_Order_TIR=FALSE;TE_Order_DIRS=FALSE;trs=TRUE;genes=FALSE;TE_hAT=FALSE;TE_Order_SINE=FALSE;intergenic=TRUE;miRNAGeneID=none;miRNALocation=none;miRNAPrevDes=none;overlapType=promoter;transposonType=none;methCG=FALSE;methCHH=FALSE;methCHG=FALSE;methAll=FALSE;CC1883=TRUE;CC125=FALSE;CC4350=FALSE;J=FALSE;CC1883specific=TRUE;CC4350specific=FALSE;CC125specific=FALSE;Jspecific=FALSE;vegetative=TRUE;zygote=FALSE;vegetativespecific=TRUE;zygotespecific=FALSE;wtAdrian=TRUE;dcl3Adrian=FALSE;ago3Adrian=FALSE;mutantAdrian=FALSE;wtAdrianspecific=TRUE;mutantAdrianspecific=FALSE;notDCL3dependent=FALSE;DCL3dependent=TRUE;AGO3dependent=TRUE;notAGO3dependent=FALSE;phased=FALSE;phaseScore=0;countsA=59;countsT=76;countsC=28;countsG=17;counts20=94;counts21=86;countsSmall=358;countsBig=341;countsNormal=180;ratio21vs20=-0.128324096975539;ratio20vs21=0.128324096975539;ratioSmallvsNormal=0.991962680934582;ratioBigvsNormal=0.921774832694498;countsall=6508;countsallwt=180;countsminus=74;countsplus=106;ratio_strand=-0.51846708893425;ratio_strand_abs=0.51846708893425;countsnormalwtnorm=0;repetitiveness=1;predominant_sRNA_sizeClass=smaller_20bp;ratio_strand_class=no_bias;repetitivenessClass=high;phaseClass=none;ID=CRSL020480
chromosome_6	rtracklayer	sequence_feature	4364376	4370196	.	.	.	size=5821;sizeclass=(3e+03%2cInf];expression=9;expressionClass=common;TE_Copia=FALSE;threeprimeUTR=TRUE;TE_Mariner=FALSE;CDS=TRUE;MSAT=FALSE;TE_Order_LINE=FALSE;TE_P=FALSE;TE_TOC1=FALSE;rRNA=FALSE;mRNA=TRUE;miRNA=FALSE;TE_TOC2=FALSE;TE_Order_LTR=FALSE;TE_Novosib=FALSE;introns=FALSE;TE_RTE=FALSE;TE_Gypsy=FALSE;fiveprimeUTR=FALSE;irs=FALSE;transposons=FALSE;TE_DIRS=FALSE;TE_Class_RET=FALSE;TE_EnSpm=FALSE;anno=TRUE;TE_TCR1=FALSE;TE_DualenRandI=FALSE;TE_REM1=FALSE;promoter=FALSE;TE_Gulliver=FALSE;exons=TRUE;TE_Class_DNA=FALSE;TE_L1=FALSE;repetativeSeq=TRUE;TE_Harbinger=FALSE;TE_Order_TIR=FALSE;TE_Order_DIRS=FALSE;trs=TRUE;genes=TRUE;TE_hAT=FALSE;TE_Order_SINE=FALSE;intergenic=FALSE;miRNAGeneID=none;miRNALocation=none;miRNAPrevDes=none;overlapType=three_prime_UTR;transposonType=none;methCG=FALSE;methCHH=FALSE;methCHG=FALSE;methAll=FALSE;CC1883=TRUE;CC125=FALSE;CC4350=TRUE;J=FALSE;CC1883specific=FALSE;CC4350specific=FALSE;CC125specific=FALSE;Jspecific=FALSE;vegetative=TRUE;zygote=TRUE;vegetativespecific=FALSE;zygotespecific=FALSE;wtAdrian=TRUE;dcl3Adrian=TRUE;ago3Adrian=TRUE;mutantAdrian=TRUE;wtAdrianspecific=FALSE;mutantAdrianspecific=FALSE;notDCL3dependent=FALSE;DCL3dependent=FALSE;AGO3dependent=FALSE;notAGO3dependent=FALSE;phased=FALSE;phaseScore=0;countsA=5695;countsT=15864;countsC=1650;countsG=2104;predominant_5prime_letter=T;counts20=8064;counts21=17249;countsSmall=10339;countsBig=11752;countsNormal=25313;ratio21vs20=1.09694518102093;ratio20vs21=-1.09694518102093;ratioSmallvsNormal=-1.29178184701005;ratioBigvsNormal=-1.10697219927616;countsall=1137557;countsallwt=25313;countsminus=17577;countsplus=7736;ratio_strand=1.18402915585226;ratio_strand_abs=1.18402915585226;countsnormalwtnorm=844;repetitiveness=0.966657448741753;predominant_sRNA_sizeClass=equal_21bp;ratio_strand_class=med_bias;repetitivenessClass=high;phaseClass=none;ID=CRSL020490
chromosome_6	rtracklayer	sequence_feature	4390746	4391996	.	.	.	size=1251;sizeclass=(400%2c1.5e+03];expression=4;expressionClass=inbetween;TE_Copia=FALSE;threeprimeUTR=TRUE;TE_Mariner=FALSE;CDS=TRUE;MSAT=FALSE;TE_Order_LINE=FALSE;TE_P=FALSE;TE_TOC1=FALSE;rRNA=FALSE;mRNA=TRUE;miRNA=FALSE;TE_TOC2=FALSE;TE_Order_LTR=FALSE;TE_Novosib=FALSE;introns=TRUE;TE_RTE=FALSE;TE_Gypsy=FALSE;fiveprimeUTR=FALSE;irs=TRUE;transposons=FALSE;TE_DIRS=FALSE;TE_Class_RET=FALSE;TE_EnSpm=FALSE;anno=TRUE;TE_TCR1=FALSE;TE_DualenRandI=FALSE;TE_REM1=FALSE;promoter=FALSE;TE_Gulliver=FALSE;exons=TRUE;TE_Class_DNA=FALSE;TE_L1=FALSE;repetativeSeq=TRUE;TE_Harbinger=FALSE;TE_Order_TIR=FALSE;TE_Order_DIRS=FALSE;trs=FALSE;genes=TRUE;TE_hAT=FALSE;TE_Order_SINE=FALSE;intergenic=FALSE;miRNAGeneID=none;miRNALocation=none;miRNAPrevDes=none;overlapType=three_prime_UTR;transposonType=none;methCG=TRUE;methCHH=FALSE;methCHG=FALSE;methAll=TRUE;CC1883=FALSE;CC125=FALSE;CC4350=TRUE;J=TRUE;CC1883specific=FALSE;CC4350specific=FALSE;CC125specific=FALSE;Jspecific=FALSE;vegetative=TRUE;zygote=FALSE;vegetativespecific=TRUE;zygotespecific=FALSE;wtAdrian=FALSE;dcl3Adrian=FALSE;ago3Adrian=FALSE;mutantAdrian=FALSE;wtAdrianspecific=FALSE;mutantAdrianspecific=FALSE;notDCL3dependent=FALSE;DCL3dependent=FALSE;AGO3dependent=FALSE;notAGO3dependent=FALSE;phased=FALSE;phaseScore=0;countsA=526;countsT=4191;countsC=261;countsG=302;predominant_5prime_letter=T;counts20=1064;counts21=4216;countsSmall=505;countsBig=604;countsNormal=5280;ratio21vs20=1.98637671613603;ratio20vs21=-1.98637671613603;ratioSmallvsNormal=-3.38618263660666;ratioBigvsNormal=-3.12791747492074;countsall=12121;countsallwt=5280;countsminus=4300;countsplus=980;ratio_strand=2.13348300547425;ratio_strand_abs=2.13348300547425;countsnormalwtnorm=38;repetitiveness=0.99280303030303;predominant_sRNA_sizeClass=equal_21bp;ratio_strand_class=strong_bias;repetitivenessClass=high;phaseClass=none;ID=CRSL020500
chromosome_6	rtracklayer	sequence_feature	4391997	4392832	.	.	.	size=836;sizeclass=(400%2c1.5e+03];expression=5;expressionClass=inbetween;TE_Copia=FALSE;threeprimeUTR=FALSE;TE_Mariner=FALSE;CDS=FALSE;MSAT=FALSE;TE_Order_LINE=TRUE;TE_P=FALSE;TE_TOC1=FALSE;rRNA=FALSE;mRNA=FALSE;miRNA=FALSE;TE_TOC2=FALSE;TE_Order_LTR=FALSE;TE_Novosib=FALSE;introns=FALSE;TE_RTE=FALSE;TE_Gypsy=FALSE;fiveprimeUTR=FALSE;irs=TRUE;transposons=TRUE;TE_DIRS=FALSE;TE_Class_RET=TRUE;TE_EnSpm=FALSE;anno=FALSE;TE_TCR1=FALSE;TE_DualenRandI=TRUE;TE_REM1=FALSE;promoter=FALSE;TE_Gulliver=FALSE;exons=FALSE;TE_Class_DNA=FALSE;TE_L1=FALSE;repetativeSeq=TRUE;TE_Harbinger=FALSE;TE_Order_TIR=FALSE;TE_Order_DIRS=FALSE;trs=FALSE;genes=FALSE;TE_hAT=FALSE;TE_Order_SINE=FALSE;intergenic=TRUE;miRNAGeneID=none;miRNALocation=none;miRNAPrevDes=none;overlapType=TE_Class_RET;transposonType=DualenRandI;methCG=FALSE;methCHH=FALSE;methCHG=FALSE;methAll=FALSE;CC1883=FALSE;CC125=FALSE;CC4350=TRUE;J=TRUE;CC1883specific=FALSE;CC4350specific=FALSE;CC125specific=FALSE;Jspecific=FALSE;vegetative=TRUE;zygote=FALSE;vegetativespecific=TRUE;zygotespecific=FALSE;wtAdrian=FALSE;dcl3Adrian=FALSE;ago3Adrian=FALSE;mutantAdrian=FALSE;wtAdrianspecific=FALSE;mutantAdrianspecific=FALSE;notDCL3dependent=FALSE;DCL3dependent=FALSE;AGO3dependent=FALSE;notAGO3dependent=FALSE;phased=FALSE;phaseScore=0;countsA=1767;countsT=16692;countsC=254;countsG=227;predominant_5prime_letter=T;counts20=1927;counts21=17013;countsSmall=360;countsBig=446;countsNormal=18940;ratio21vs20=3.14220908538978;ratio20vs21=-3.14220908538978;ratioSmallvsNormal=-5.71729561402607;ratioBigvsNormal=-5.40824881043544;countsall=31660;countsallwt=18940;countsminus=18067;countsplus=873;ratio_strand=4.37123150452213;ratio_strand_abs=4.37123150452213;countsnormalwtnorm=110;repetitiveness=0.994192185850053;predominant_sRNA_sizeClass=equal_21bp;ratio_strand_class=strong_bias;repetitivenessClass=high;phaseClass=none;ID=CRSL020510
chromosome_6	rtracklayer	sequence_feature	4397019	4397238	.	.	.	size=220;sizeclass=(100%2c400];expression=4;expressionClass=inbetween;TE_Copia=FALSE;threeprimeUTR=TRUE;TE_Mariner=FALSE;CDS=FALSE;MSAT=FALSE;TE_Order_LINE=FALSE;TE_P=FALSE;TE_TOC1=FALSE;rRNA=FALSE;mRNA=TRUE;miRNA=FALSE;TE_TOC2=FALSE;TE_Order_LTR=FALSE;TE_Novosib=FALSE;introns=FALSE;TE_RTE=FALSE;TE_Gypsy=FALSE;fiveprimeUTR=FALSE;irs=FALSE;transposons=FALSE;TE_DIRS=FALSE;TE_Class_RET=FALSE;TE_EnSpm=FALSE;anno=TRUE;TE_TCR1=FALSE;TE_DualenRandI=FALSE;TE_REM1=FALSE;promoter=FALSE;TE_Gulliver=FALSE;exons=TRUE;TE_Class_DNA=FALSE;TE_L1=FALSE;repetativeSeq=TRUE;TE_Harbinger=FALSE;TE_Order_TIR=FALSE;TE_Order_DIRS=FALSE;trs=FALSE;genes=TRUE;TE_hAT=FALSE;TE_Order_SINE=FALSE;intergenic=FALSE;miRNAGeneID=none;miRNALocation=none;miRNAPrevDes=none;overlapType=three_prime_UTR;transposonType=none;methCG=FALSE;methCHH=FALSE;methCHG=FALSE;methAll=FALSE;CC1883=FALSE;CC125=FALSE;CC4350=TRUE;J=TRUE;CC1883specific=FALSE;CC4350specific=FALSE;CC125specific=FALSE;Jspecific=FALSE;vegetative=TRUE;zygote=FALSE;vegetativespecific=TRUE;zygotespecific=FALSE;wtAdrian=FALSE;dcl3Adrian=FALSE;ago3Adrian=FALSE;mutantAdrian=FALSE;wtAdrianspecific=FALSE;mutantAdrianspecific=FALSE;notDCL3dependent=FALSE;DCL3dependent=FALSE;AGO3dependent=FALSE;notAGO3dependent=FALSE;phased=FALSE;phaseScore=0;countsA=102;countsT=199;countsC=37;countsG=34;predominant_5prime_letter=T;counts20=109;counts21=263;countsSmall=45;countsBig=104;countsNormal=372;ratio21vs20=1.27073466451538;ratio20vs21=-1.27073466451538;ratioSmallvsNormal=-3.04730571477836;ratioBigvsNormal=-1.83871909296694;countsall=1451;countsallwt=372;countsminus=190;countsplus=182;ratio_strand=0.0620609681322517;ratio_strand_abs=0.0620609681322517;countsnormalwtnorm=0;repetitiveness=1;predominant_sRNA_sizeClass=equal_21bp;ratio_strand_class=no_bias;repetitivenessClass=high;phaseClass=none;ID=CRSL020520
chromosome_6	rtracklayer	sequence_feature	4397357	4397631	.	.	.	size=275;sizeclass=(100%2c400];expression=5;expressionClass=inbetween;TE_Copia=FALSE;threeprimeUTR=TRUE;TE_Mariner=FALSE;CDS=FALSE;MSAT=FALSE;TE_Order_LINE=FALSE;TE_P=FALSE;TE_TOC1=FALSE;rRNA=FALSE;mRNA=TRUE;miRNA=FALSE;TE_TOC2=FALSE;TE_Order_LTR=FALSE;TE_Novosib=FALSE;introns=FALSE;TE_RTE=FALSE;TE_Gypsy=FALSE;fiveprimeUTR=FALSE;irs=FALSE;transposons=FALSE;TE_DIRS=FALSE;TE_Class_RET=FALSE;TE_EnSpm=FALSE;anno=TRUE;TE_TCR1=FALSE;TE_DualenRandI=FALSE;TE_REM1=FALSE;promoter=FALSE;TE_Gulliver=FALSE;exons=TRUE;TE_Class_DNA=FALSE;TE_L1=FALSE;repetativeSeq=TRUE;TE_Harbinger=FALSE;TE_Order_TIR=FALSE;TE_Order_DIRS=FALSE;trs=FALSE;genes=TRUE;TE_hAT=FALSE;TE_Order_SINE=FALSE;intergenic=FALSE;miRNAGeneID=none;miRNALocation=none;miRNAPrevDes=none;overlapType=three_prime_UTR;transposonType=none;methCG=FALSE;methCHH=FALSE;methCHG=FALSE;methAll=FALSE;CC1883=FALSE;CC125=FALSE;CC4350=FALSE;J=TRUE;CC1883specific=FALSE;CC4350specific=FALSE;CC125specific=FALSE;Jspecific=TRUE;vegetative=TRUE;zygote=FALSE;vegetativespecific=TRUE;zygotespecific=FALSE;wtAdrian=FALSE;dcl3Adrian=FALSE;ago3Adrian=FALSE;mutantAdrian=FALSE;wtAdrianspecific=FALSE;mutantAdrianspecific=FALSE;notDCL3dependent=FALSE;DCL3dependent=FALSE;AGO3dependent=FALSE;notAGO3dependent=FALSE;phased=FALSE;phaseScore=0;countsA=13;countsT=439;countsC=166;countsG=1917;predominant_5prime_letter=G;counts20=2174;counts21=361;countsSmall=165;countsBig=351;countsNormal=2535;ratio21vs20=-2.59028119814014;ratio20vs21=2.59028119814014;ratioSmallvsNormal=-3.94144781764489;ratioBigvsNormal=-2.85244281158614;countsall=4125;countsallwt=2535;countsminus=2493;countsplus=42;ratio_strand=5.89134974471274;ratio_strand_abs=5.89134974471274;countsnormalwtnorm=15;repetitiveness=0.994082840236686;predominant_sRNA_sizeClass=equal_20bp;ratio_strand_class=strong_bias;repetitivenessClass=high;phaseClass=none;ID=CRSL020530
chromosome_6	rtracklayer	sequence_feature	4397632	4397869	.	.	.	size=238;sizeclass=(100%2c400];expression=3;expressionClass=inbetween;TE_Copia=FALSE;threeprimeUTR=TRUE;TE_Mariner=FALSE;CDS=TRUE;MSAT=FALSE;TE_Order_LINE=FALSE;TE_P=FALSE;TE_TOC1=FALSE;rRNA=FALSE;mRNA=TRUE;miRNA=FALSE;TE_TOC2=FALSE;TE_Order_LTR=FALSE;TE_Novosib=FALSE;introns=TRUE;TE_RTE=FALSE;TE_Gypsy=FALSE;fiveprimeUTR=FALSE;irs=FALSE;transposons=FALSE;TE_DIRS=FALSE;TE_Class_RET=FALSE;TE_EnSpm=FALSE;anno=TRUE;TE_TCR1=FALSE;TE_DualenRandI=FALSE;TE_REM1=FALSE;promoter=FALSE;TE_Gulliver=FALSE;exons=TRUE;TE_Class_DNA=FALSE;TE_L1=FALSE;repetativeSeq=TRUE;TE_Harbinger=FALSE;TE_Order_TIR=FALSE;TE_Order_DIRS=FALSE;trs=FALSE;genes=TRUE;TE_hAT=FALSE;TE_Order_SINE=FALSE;intergenic=FALSE;miRNAGeneID=none;miRNALocation=none;miRNAPrevDes=none;overlapType=three_prime_UTR;transposonType=none;methCG=FALSE;methCHH=FALSE;methCHG=FALSE;methAll=FALSE;CC1883=FALSE;CC125=FALSE;CC4350=FALSE;J=TRUE;CC1883specific=FALSE;CC4350specific=FALSE;CC125specific=FALSE;Jspecific=TRUE;vegetative=TRUE;zygote=FALSE;vegetativespecific=TRUE;zygotespecific=FALSE;wtAdrian=FALSE;dcl3Adrian=FALSE;ago3Adrian=FALSE;mutantAdrian=FALSE;wtAdrianspecific=FALSE;mutantAdrianspecific=FALSE;notDCL3dependent=FALSE;DCL3dependent=FALSE;AGO3dependent=FALSE;notAGO3dependent=FALSE;phased=FALSE;phaseScore=0;countsA=72;countsT=183;countsC=6;countsG=5;predominant_5prime_letter=T;counts20=38;counts21=228;countsSmall=16;countsBig=23;countsNormal=266;ratio21vs20=2.58496250072116;ratio20vs21=-2.58496250072116;ratioSmallvsNormal=-4.05528243550119;ratioBigvsNormal=-3.53172047944418;countsall=1156;countsallwt=266;countsminus=234;countsplus=32;ratio_strand=2.8703647195834;ratio_strand_abs=2.8703647195834;countsnormalwtnorm=0;repetitiveness=1;predominant_sRNA_sizeClass=equal_21bp;ratio_strand_class=strong_bias;repetitivenessClass=high;phaseClass=none;ID=CRSL020540
chromosome_6	rtracklayer	sequence_feature	4398261	4398566	.	.	.	size=306;sizeclass=(100%2c400];expression=3;expressionClass=inbetween;TE_Copia=FALSE;threeprimeUTR=FALSE;TE_Mariner=FALSE;CDS=FALSE;MSAT=FALSE;TE_Order_LINE=FALSE;TE_P=FALSE;TE_TOC1=FALSE;rRNA=FALSE;mRNA=TRUE;miRNA=FALSE;TE_TOC2=FALSE;TE_Order_LTR=FALSE;TE_Novosib=FALSE;introns=TRUE;TE_RTE=FALSE;TE_Gypsy=FALSE;fiveprimeUTR=FALSE;irs=TRUE;transposons=FALSE;TE_DIRS=FALSE;TE_Class_RET=FALSE;TE_EnSpm=FALSE;anno=TRUE;TE_TCR1=FALSE;TE_DualenRandI=FALSE;TE_REM1=FALSE;promoter=FALSE;TE_Gulliver=FALSE;exons=FALSE;TE_Class_DNA=FALSE;TE_L1=FALSE;repetativeSeq=TRUE;TE_Harbinger=FALSE;TE_Order_TIR=FALSE;TE_Order_DIRS=FALSE;trs=FALSE;genes=TRUE;TE_hAT=FALSE;TE_Order_SINE=FALSE;intergenic=FALSE;miRNAGeneID=none;miRNALocation=none;miRNAPrevDes=none;overlapType=intron;transposonType=none;methCG=FALSE;methCHH=FALSE;methCHG=FALSE;methAll=FALSE;CC1883=FALSE;CC125=FALSE;CC4350=FALSE;J=TRUE;CC1883specific=FALSE;CC4350specific=FALSE;CC125specific=FALSE;Jspecific=TRUE;vegetative=TRUE;zygote=FALSE;vegetativespecific=TRUE;zygotespecific=FALSE;wtAdrian=FALSE;dcl3Adrian=FALSE;ago3Adrian=FALSE;mutantAdrian=FALSE;wtAdrianspecific=FALSE;mutantAdrianspecific=FALSE;notDCL3dependent=FALSE;DCL3dependent=FALSE;AGO3dependent=FALSE;notAGO3dependent=FALSE;phased=FALSE;phaseScore=0;countsA=56;countsT=61;countsC=11;countsG=21;counts20=38;counts21=111;countsSmall=22;countsBig=87;countsNormal=149;ratio21vs20=1.54648835290652;ratio20vs21=-1.54648835290652;ratioSmallvsNormal=-2.75973690182486;ratioBigvsNormal=-0.776225024613433;countsall=575;countsallwt=149;countsminus=70;countsplus=79;ratio_strand=-0.174497731232137;ratio_strand_abs=0.174497731232137;countsnormalwtnorm=6;repetitiveness=0.959731543624161;predominant_sRNA_sizeClass=equal_21bp;ratio_strand_class=no_bias;repetitivenessClass=high;phaseClass=none;ID=CRSL020550
chromosome_6	rtracklayer	sequence_feature	4398637	4399637	.	.	.	size=1001;sizeclass=(400%2c1.5e+03];expression=8;expressionClass=common;TE_Copia=FALSE;threeprimeUTR=FALSE;TE_Mariner=FALSE;CDS=TRUE;MSAT=FALSE;TE_Order_LINE=FALSE;TE_P=FALSE;TE_TOC1=FALSE;rRNA=FALSE;mRNA=TRUE;miRNA=FALSE;TE_TOC2=FALSE;TE_Order_LTR=FALSE;TE_Novosib=FALSE;introns=TRUE;TE_RTE=FALSE;TE_Gypsy=FALSE;fiveprimeUTR=FALSE;irs=FALSE;transposons=FALSE;TE_DIRS=FALSE;TE_Class_RET=FALSE;TE_EnSpm=FALSE;anno=TRUE;TE_TCR1=FALSE;TE_DualenRandI=FALSE;TE_REM1=FALSE;promoter=FALSE;TE_Gulliver=FALSE;exons=TRUE;TE_Class_DNA=FALSE;TE_L1=FALSE;repetativeSeq=TRUE;TE_Harbinger=FALSE;TE_Order_TIR=FALSE;TE_Order_DIRS=FALSE;trs=FALSE;genes=TRUE;TE_hAT=FALSE;TE_Order_SINE=FALSE;intergenic=FALSE;miRNAGeneID=none;miRNALocation=none;miRNAPrevDes=none;overlapType=exon;transposonType=none;methCG=FALSE;methCHH=FALSE;methCHG=FALSE;methAll=FALSE;CC1883=TRUE;CC125=FALSE;CC4350=TRUE;J=TRUE;CC1883specific=FALSE;CC4350specific=FALSE;CC125specific=FALSE;Jspecific=FALSE;vegetative=TRUE;zygote=FALSE;vegetativespecific=TRUE;zygotespecific=FALSE;wtAdrian=FALSE;dcl3Adrian=TRUE;ago3Adrian=FALSE;mutantAdrian=TRUE;wtAdrianspecific=FALSE;mutantAdrianspecific=TRUE;notDCL3dependent=TRUE;DCL3dependent=FALSE;AGO3dependent=FALSE;notAGO3dependent=FALSE;phased=FALSE;phaseScore=0;countsA=430;countsT=3389;countsC=379;countsG=342;predominant_5prime_letter=T;counts20=814;counts21=3726;countsSmall=1208;countsBig=1320;countsNormal=4540;ratio21vs20=2.19452697467539;ratio20vs21=-2.19452697467539;ratioSmallvsNormal=-1.9100718428532;ratioBigvsNormal=-1.78215436793246;countsall=10808;countsallwt=4540;countsminus=898;countsplus=3642;ratio_strand=-2.01994357223569;ratio_strand_abs=2.01994357223569;countsnormalwtnorm=76;repetitiveness=0.983259911894273;predominant_sRNA_sizeClass=equal_21bp;ratio_strand_class=med_bias;repetitivenessClass=high;phaseClass=none;ID=CRSL020560
chromosome_6	rtracklayer	sequence_feature	4399737	4399889	.	.	.	size=153;sizeclass=(100%2c400];expression=4;expressionClass=inbetween;TE_Copia=FALSE;threeprimeUTR=FALSE;TE_Mariner=FALSE;CDS=TRUE;MSAT=FALSE;TE_Order_LINE=FALSE;TE_P=FALSE;TE_TOC1=FALSE;rRNA=FALSE;mRNA=TRUE;miRNA=FALSE;TE_TOC2=FALSE;TE_Order_LTR=FALSE;TE_Novosib=FALSE;introns=FALSE;TE_RTE=FALSE;TE_Gypsy=FALSE;fiveprimeUTR=FALSE;irs=FALSE;transposons=FALSE;TE_DIRS=FALSE;TE_Class_RET=FALSE;TE_EnSpm=FALSE;anno=TRUE;TE_TCR1=FALSE;TE_DualenRandI=FALSE;TE_REM1=FALSE;promoter=FALSE;TE_Gulliver=FALSE;exons=TRUE;TE_Class_DNA=FALSE;TE_L1=FALSE;repetativeSeq=TRUE;TE_Harbinger=FALSE;TE_Order_TIR=FALSE;TE_Order_DIRS=FALSE;trs=FALSE;genes=TRUE;TE_hAT=FALSE;TE_Order_SINE=FALSE;intergenic=FALSE;miRNAGeneID=none;miRNALocation=none;miRNAPrevDes=none;overlapType=exon;transposonType=none;methCG=FALSE;methCHH=FALSE;methCHG=FALSE;methAll=FALSE;CC1883=FALSE;CC125=FALSE;CC4350=TRUE;J=TRUE;CC1883specific=FALSE;CC4350specific=FALSE;CC125specific=FALSE;Jspecific=FALSE;vegetative=TRUE;zygote=FALSE;vegetativespecific=TRUE;zygotespecific=FALSE;wtAdrian=FALSE;dcl3Adrian=FALSE;ago3Adrian=FALSE;mutantAdrian=FALSE;wtAdrianspecific=FALSE;mutantAdrianspecific=FALSE;notDCL3dependent=FALSE;DCL3dependent=FALSE;AGO3dependent=FALSE;notAGO3dependent=FALSE;phased=FALSE;phaseScore=0;countsA=253;countsT=276;countsC=114;countsG=53;predominant_5prime_letter=C;counts20=210;counts21=486;countsSmall=178;countsBig=189;countsNormal=696;ratio21vs20=1.21056698593966;ratio20vs21=-1.21056698593966;ratioSmallvsNormal=-1.96721006488233;ratioBigvsNormal=-1.88070107162766;countsall=1828;countsallwt=696;countsminus=339;countsplus=357;ratio_strand=-0.0746388008927559;ratio_strand_abs=0.0746388008927559;countsnormalwtnorm=3;repetitiveness=0.995689655172414;predominant_sRNA_sizeClass=equal_21bp;ratio_strand_class=no_bias;repetitivenessClass=high;phaseClass=none;ID=CRSL020570
chromosome_6	rtracklayer	sequence_feature	4400006	4400310	.	.	.	size=305;sizeclass=(100%2c400];expression=4;expressionClass=inbetween;TE_Copia=FALSE;threeprimeUTR=FALSE;TE_Mariner=FALSE;CDS=FALSE;MSAT=FALSE;TE_Order_LINE=FALSE;TE_P=FALSE;TE_TOC1=FALSE;rRNA=FALSE;mRNA=TRUE;miRNA=FALSE;TE_TOC2=FALSE;TE_Order_LTR=FALSE;TE_Novosib=FALSE;introns=TRUE;TE_RTE=FALSE;TE_Gypsy=FALSE;fiveprimeUTR=FALSE;irs=FALSE;transposons=FALSE;TE_DIRS=FALSE;TE_Class_RET=FALSE;TE_EnSpm=FALSE;anno=TRUE;TE_TCR1=FALSE;TE_DualenRandI=FALSE;TE_REM1=FALSE;promoter=FALSE;TE_Gulliver=FALSE;exons=FALSE;TE_Class_DNA=FALSE;TE_L1=FALSE;repetativeSeq=TRUE;TE_Harbinger=FALSE;TE_Order_TIR=FALSE;TE_Order_DIRS=FALSE;trs=FALSE;genes=TRUE;TE_hAT=FALSE;TE_Order_SINE=FALSE;intergenic=FALSE;miRNAGeneID=none;miRNALocation=none;miRNAPrevDes=none;overlapType=intron;transposonType=none;methCG=FALSE;methCHH=FALSE;methCHG=FALSE;methAll=FALSE;CC1883=FALSE;CC125=FALSE;CC4350=TRUE;J=TRUE;CC1883specific=FALSE;CC4350specific=FALSE;CC125specific=FALSE;Jspecific=FALSE;vegetative=TRUE;zygote=TRUE;vegetativespecific=FALSE;zygotespecific=FALSE;wtAdrian=FALSE;dcl3Adrian=FALSE;ago3Adrian=FALSE;mutantAdrian=FALSE;wtAdrianspecific=FALSE;mutantAdrianspecific=FALSE;notDCL3dependent=FALSE;DCL3dependent=FALSE;AGO3dependent=FALSE;notAGO3dependent=FALSE;phased=FALSE;phaseScore=0;countsA=93;countsT=2858;countsC=575;countsG=214;predominant_5prime_letter=CT;counts20=718;counts21=3022;countsSmall=177;countsBig=1047;countsNormal=3740;ratio21vs20=2.07344791134178;ratio20vs21=-2.07344791134178;ratioSmallvsNormal=-4.401217004692;ratioBigvsNormal=-1.83677682784419;countsall=8123;countsallwt=3740;countsminus=2309;countsplus=1431;ratio_strand=0.690244501047448;ratio_strand_abs=0.690244501047448;countsnormalwtnorm=27;repetitiveness=0.992780748663102;predominant_sRNA_sizeClass=equal_21bp;ratio_strand_class=med_bias;repetitivenessClass=high;phaseClass=none;ID=CRSL020580
chromosome_6	rtracklayer	sequence_feature	4400311	4401489	.	.	.	size=1179;sizeclass=(400%2c1.5e+03];expression=3;expressionClass=inbetween;TE_Copia=FALSE;threeprimeUTR=FALSE;TE_Mariner=FALSE;CDS=TRUE;MSAT=FALSE;TE_Order_LINE=FALSE;TE_P=FALSE;TE_TOC1=FALSE;rRNA=FALSE;mRNA=TRUE;miRNA=FALSE;TE_TOC2=FALSE;TE_Order_LTR=FALSE;TE_Novosib=FALSE;introns=TRUE;TE_RTE=FALSE;TE_Gypsy=FALSE;fiveprimeUTR=FALSE;irs=TRUE;transposons=FALSE;TE_DIRS=FALSE;TE_Class_RET=FALSE;TE_EnSpm=FALSE;anno=TRUE;TE_TCR1=FALSE;TE_DualenRandI=FALSE;TE_REM1=FALSE;promoter=FALSE;TE_Gulliver=FALSE;exons=TRUE;TE_Class_DNA=FALSE;TE_L1=FALSE;repetativeSeq=TRUE;TE_Harbinger=FALSE;TE_Order_TIR=FALSE;TE_Order_DIRS=FALSE;trs=FALSE;genes=TRUE;TE_hAT=FALSE;TE_Order_SINE=FALSE;intergenic=FALSE;miRNAGeneID=none;miRNALocation=none;miRNAPrevDes=none;overlapType=exon;transposonType=none;methCG=FALSE;methCHH=FALSE;methCHG=FALSE;methAll=FALSE;CC1883=FALSE;CC125=FALSE;CC4350=TRUE;J=TRUE;CC1883specific=FALSE;CC4350specific=FALSE;CC125specific=FALSE;Jspecific=FALSE;vegetative=TRUE;zygote=FALSE;vegetativespecific=TRUE;zygotespecific=FALSE;wtAdrian=FALSE;dcl3Adrian=FALSE;ago3Adrian=FALSE;mutantAdrian=FALSE;wtAdrianspecific=FALSE;mutantAdrianspecific=FALSE;notDCL3dependent=FALSE;DCL3dependent=FALSE;AGO3dependent=FALSE;notAGO3dependent=FALSE;phased=FALSE;phaseScore=0;countsA=1128;countsT=5417;countsC=198;countsG=594;predominant_5prime_letter=T;counts20=1274;counts21=6063;countsSmall=666;countsBig=694;countsNormal=7337;ratio21vs20=2.25066654484459;ratio20vs21=-2.25066654484459;ratioSmallvsNormal=-3.46159620275062;ratioBigvsNormal=-3.40218271724362;countsall=17907;countsallwt=7337;countsminus=5765;countsplus=1572;ratio_strand=1.87471939028053;ratio_strand_abs=1.87471939028053;countsnormalwtnorm=67;repetitiveness=0.990868202262505;predominant_sRNA_sizeClass=equal_21bp;ratio_strand_class=med_bias;repetitivenessClass=high;phaseClass=none;ID=CRSL020590
chromosome_6	rtracklayer	sequence_feature	4401490	4401966	.	.	.	size=477;sizeclass=(400%2c1.5e+03];expression=3;expressionClass=inbetween;TE_Copia=FALSE;threeprimeUTR=FALSE;TE_Mariner=FALSE;CDS=TRUE;MSAT=FALSE;TE_Order_LINE=FALSE;TE_P=FALSE;TE_TOC1=FALSE;rRNA=FALSE;mRNA=TRUE;miRNA=FALSE;TE_TOC2=FALSE;TE_Order_LTR=FALSE;TE_Novosib=FALSE;introns=TRUE;TE_RTE=FALSE;TE_Gypsy=FALSE;fiveprimeUTR=FALSE;irs=FALSE;transposons=FALSE;TE_DIRS=FALSE;TE_Class_RET=FALSE;TE_EnSpm=FALSE;anno=TRUE;TE_TCR1=FALSE;TE_DualenRandI=FALSE;TE_REM1=FALSE;promoter=FALSE;TE_Gulliver=FALSE;exons=TRUE;TE_Class_DNA=FALSE;TE_L1=FALSE;repetativeSeq=TRUE;TE_Harbinger=FALSE;TE_Order_TIR=FALSE;TE_Order_DIRS=FALSE;trs=TRUE;genes=TRUE;TE_hAT=FALSE;TE_Order_SINE=FALSE;intergenic=FALSE;miRNAGeneID=none;miRNALocation=none;miRNAPrevDes=none;overlapType=exon;transposonType=none;methCG=FALSE;methCHH=FALSE;methCHG=FALSE;methAll=FALSE;CC1883=FALSE;CC125=FALSE;CC4350=TRUE;J=TRUE;CC1883specific=FALSE;CC4350specific=FALSE;CC125specific=FALSE;Jspecific=FALSE;vegetative=TRUE;zygote=FALSE;vegetativespecific=TRUE;zygotespecific=FALSE;wtAdrian=FALSE;dcl3Adrian=FALSE;ago3Adrian=FALSE;mutantAdrian=FALSE;wtAdrianspecific=FALSE;mutantAdrianspecific=FALSE;notDCL3dependent=FALSE;DCL3dependent=FALSE;AGO3dependent=FALSE;notAGO3dependent=FALSE;phased=FALSE;phaseScore=0;countsA=73;countsT=356;countsC=114;countsG=84;predominant_5prime_letter=CT;counts20=169;counts21=458;countsSmall=170;countsBig=163;countsNormal=627;ratio21vs20=1.43832435181476;ratio20vs21=-1.43832435181476;ratioSmallvsNormal=-1.88293069666434;ratioBigvsNormal=-1.94359347857096;countsall=1651;countsallwt=627;countsminus=424;countsplus=203;ratio_strand=1.06258453737802;ratio_strand_abs=1.06258453737802;countsnormalwtnorm=9;repetitiveness=0.985645933014354;predominant_sRNA_sizeClass=equal_21bp;ratio_strand_class=med_bias;repetitivenessClass=high;phaseClass=none;ID=CRSL020600
chromosome_6	rtracklayer	sequence_feature	4402236	4402486	.	.	.	size=251;sizeclass=(100%2c400];expression=4;expressionClass=inbetween;TE_Copia=FALSE;threeprimeUTR=FALSE;TE_Mariner=FALSE;CDS=TRUE;MSAT=FALSE;TE_Order_LINE=FALSE;TE_P=FALSE;TE_TOC1=FALSE;rRNA=FALSE;mRNA=TRUE;miRNA=FALSE;TE_TOC2=FALSE;TE_Order_LTR=FALSE;TE_Novosib=FALSE;introns=FALSE;TE_RTE=FALSE;TE_Gypsy=FALSE;fiveprimeUTR=TRUE;irs=FALSE;transposons=FALSE;TE_DIRS=FALSE;TE_Class_RET=FALSE;TE_EnSpm=FALSE;anno=TRUE;TE_TCR1=FALSE;TE_DualenRandI=FALSE;TE_REM1=FALSE;promoter=TRUE;TE_Gulliver=FALSE;exons=TRUE;TE_Class_DNA=FALSE;TE_L1=FALSE;repetativeSeq=TRUE;TE_Harbinger=FALSE;TE_Order_TIR=FALSE;TE_Order_DIRS=FALSE;trs=FALSE;genes=TRUE;TE_hAT=FALSE;TE_Order_SINE=FALSE;intergenic=FALSE;miRNAGeneID=none;miRNALocation=none;miRNAPrevDes=none;overlapType=five_prime_UTR;transposonType=none;methCG=FALSE;methCHH=FALSE;methCHG=FALSE;methAll=FALSE;CC1883=FALSE;CC125=FALSE;CC4350=FALSE;J=FALSE;CC1883specific=FALSE;CC4350specific=FALSE;CC125specific=FALSE;Jspecific=FALSE;vegetative=TRUE;zygote=FALSE;vegetativespecific=TRUE;zygotespecific=FALSE;wtAdrian=FALSE;dcl3Adrian=FALSE;ago3Adrian=FALSE;mutantAdrian=FALSE;wtAdrianspecific=FALSE;mutantAdrianspecific=FALSE;notDCL3dependent=FALSE;DCL3dependent=FALSE;AGO3dependent=FALSE;notAGO3dependent=FALSE;phased=FALSE;phaseScore=0;countsA=12;countsT=256;countsC=5;countsG=2;predominant_5prime_letter=T;counts20=60;counts21=215;countsSmall=12;countsBig=12;countsNormal=275;ratio21vs20=1.84130225398094;ratio20vs21=-1.84130225398094;ratioSmallvsNormal=-4.51832530769087;ratioBigvsNormal=-4.51832530769087;countsall=419;countsallwt=275;countsminus=250;countsplus=25;ratio_strand=3.32192809488736;ratio_strand_abs=3.32192809488736;countsnormalwtnorm=6;repetitiveness=0.978181818181818;predominant_sRNA_sizeClass=equal_21bp;ratio_strand_class=strong_bias;repetitivenessClass=high;phaseClass=none;ID=CRSL020610
chromosome_6	rtracklayer	sequence_feature	4402933	4403140	.	.	.	size=208;sizeclass=(100%2c400];expression=5;expressionClass=inbetween;TE_Copia=FALSE;threeprimeUTR=FALSE;TE_Mariner=FALSE;CDS=FALSE;MSAT=FALSE;TE_Order_LINE=FALSE;TE_P=FALSE;TE_TOC1=FALSE;rRNA=FALSE;mRNA=FALSE;miRNA=FALSE;TE_TOC2=FALSE;TE_Order_LTR=FALSE;TE_Novosib=FALSE;introns=FALSE;TE_RTE=FALSE;TE_Gypsy=FALSE;fiveprimeUTR=FALSE;irs=FALSE;transposons=FALSE;TE_DIRS=FALSE;TE_Class_RET=FALSE;TE_EnSpm=FALSE;anno=FALSE;TE_TCR1=FALSE;TE_DualenRandI=FALSE;TE_REM1=FALSE;promoter=FALSE;TE_Gulliver=FALSE;exons=FALSE;TE_Class_DNA=FALSE;TE_L1=FALSE;repetativeSeq=TRUE;TE_Harbinger=FALSE;TE_Order_TIR=FALSE;TE_Order_DIRS=FALSE;trs=FALSE;genes=FALSE;TE_hAT=FALSE;TE_Order_SINE=FALSE;intergenic=TRUE;miRNAGeneID=none;miRNALocation=none;miRNAPrevDes=none;overlapType=none;transposonType=none;methCG=FALSE;methCHH=FALSE;methCHG=FALSE;methAll=FALSE;CC1883=FALSE;CC125=FALSE;CC4350=FALSE;J=TRUE;CC1883specific=FALSE;CC4350specific=FALSE;CC125specific=FALSE;Jspecific=TRUE;vegetative=TRUE;zygote=FALSE;vegetativespecific=TRUE;zygotespecific=FALSE;wtAdrian=FALSE;dcl3Adrian=FALSE;ago3Adrian=FALSE;mutantAdrian=FALSE;wtAdrianspecific=FALSE;mutantAdrianspecific=FALSE;notDCL3dependent=FALSE;DCL3dependent=FALSE;AGO3dependent=FALSE;notAGO3dependent=FALSE;phased=FALSE;phaseScore=0;countsA=21;countsT=465;countsC=166;countsG=1912;predominant_5prime_letter=G;counts20=2194;counts21=370;countsSmall=165;countsBig=359;countsNormal=2564;ratio21vs20=-2.56796634988688;ratio20vs21=2.56796634988688;ratioSmallvsNormal=-3.95785833237293;ratioBigvsNormal=-2.83634051279569;countsall=4581;countsallwt=2564;countsminus=2519;countsplus=45;ratio_strand=5.80678231040457;ratio_strand_abs=5.80678231040457;countsnormalwtnorm=14;repetitiveness=0.994539781591264;predominant_sRNA_sizeClass=equal_20bp;ratio_strand_class=strong_bias;repetitivenessClass=high;phaseClass=none;ID=CRSL020620
chromosome_6	rtracklayer	sequence_feature	4403141	4403290	.	.	.	size=150;sizeclass=(100%2c400];expression=3;expressionClass=inbetween;TE_Copia=FALSE;threeprimeUTR=FALSE;TE_Mariner=FALSE;CDS=FALSE;MSAT=FALSE;TE_Order_LINE=FALSE;TE_P=FALSE;TE_TOC1=FALSE;rRNA=FALSE;mRNA=FALSE;miRNA=FALSE;TE_TOC2=FALSE;TE_Order_LTR=FALSE;TE_Novosib=FALSE;introns=FALSE;TE_RTE=FALSE;TE_Gypsy=FALSE;fiveprimeUTR=FALSE;irs=FALSE;transposons=FALSE;TE_DIRS=FALSE;TE_Class_RET=FALSE;TE_EnSpm=FALSE;anno=FALSE;TE_TCR1=FALSE;TE_DualenRandI=FALSE;TE_REM1=FALSE;promoter=FALSE;TE_Gulliver=FALSE;exons=FALSE;TE_Class_DNA=FALSE;TE_L1=FALSE;repetativeSeq=TRUE;TE_Harbinger=FALSE;TE_Order_TIR=FALSE;TE_Order_DIRS=FALSE;trs=FALSE;genes=FALSE;TE_hAT=FALSE;TE_Order_SINE=FALSE;intergenic=TRUE;miRNAGeneID=none;miRNALocation=none;miRNAPrevDes=none;overlapType=none;transposonType=none;methCG=FALSE;methCHH=FALSE;methCHG=FALSE;methAll=FALSE;CC1883=FALSE;CC125=FALSE;CC4350=FALSE;J=TRUE;CC1883specific=FALSE;CC4350specific=FALSE;CC125specific=FALSE;Jspecific=TRUE;vegetative=TRUE;zygote=FALSE;vegetativespecific=TRUE;zygotespecific=FALSE;wtAdrian=FALSE;dcl3Adrian=FALSE;ago3Adrian=FALSE;mutantAdrian=FALSE;wtAdrianspecific=FALSE;mutantAdrianspecific=FALSE;notDCL3dependent=FALSE;DCL3dependent=FALSE;AGO3dependent=FALSE;notAGO3dependent=FALSE;phased=FALSE;phaseScore=0;countsA=63;countsT=146;countsC=6;countsG=0;predominant_5prime_letter=T;counts20=15;counts21=200;countsSmall=11;countsBig=13;countsNormal=215;ratio21vs20=3.73696559416621;ratio20vs21=-3.73696559416621;ratioSmallvsNormal=-4.28876123095216;ratioBigvsNormal=-4.04775313144837;countsall=472;countsallwt=215;countsminus=211;countsplus=4;ratio_strand=5.72109918870719;ratio_strand_abs=5.72109918870719;countsnormalwtnorm=0;repetitiveness=1;predominant_sRNA_sizeClass=equal_21bp;ratio_strand_class=strong_bias;repetitivenessClass=high;phaseClass=none;ID=CRSL020630
chromosome_6	rtracklayer	sequence_feature	4403627	4403882	.	.	.	size=256;sizeclass=(100%2c400];expression=2;expressionClass=inbetween;TE_Copia=FALSE;threeprimeUTR=FALSE;TE_Mariner=FALSE;CDS=FALSE;MSAT=FALSE;TE_Order_LINE=FALSE;TE_P=FALSE;TE_TOC1=FALSE;rRNA=FALSE;mRNA=FALSE;miRNA=FALSE;TE_TOC2=FALSE;TE_Order_LTR=FALSE;TE_Novosib=FALSE;introns=FALSE;TE_RTE=FALSE;TE_Gypsy=FALSE;fiveprimeUTR=FALSE;irs=FALSE;transposons=FALSE;TE_DIRS=FALSE;TE_Class_RET=FALSE;TE_EnSpm=FALSE;anno=FALSE;TE_TCR1=FALSE;TE_DualenRandI=FALSE;TE_REM1=FALSE;promoter=FALSE;TE_Gulliver=FALSE;exons=FALSE;TE_Class_DNA=FALSE;TE_L1=FALSE;repetativeSeq=TRUE;TE_Harbinger=FALSE;TE_Order_TIR=FALSE;TE_Order_DIRS=FALSE;trs=FALSE;genes=FALSE;TE_hAT=FALSE;TE_Order_SINE=FALSE;intergenic=TRUE;miRNAGeneID=none;miRNALocation=none;miRNAPrevDes=none;overlapType=none;transposonType=none;methCG=FALSE;methCHH=FALSE;methCHG=FALSE;methAll=FALSE;CC1883=FALSE;CC125=FALSE;CC4350=FALSE;J=TRUE;CC1883specific=FALSE;CC4350specific=FALSE;CC125specific=FALSE;Jspecific=TRUE;vegetative=TRUE;zygote=FALSE;vegetativespecific=TRUE;zygotespecific=FALSE;wtAdrian=FALSE;dcl3Adrian=FALSE;ago3Adrian=FALSE;mutantAdrian=FALSE;wtAdrianspecific=FALSE;mutantAdrianspecific=FALSE;notDCL3dependent=FALSE;DCL3dependent=FALSE;AGO3dependent=FALSE;notAGO3dependent=FALSE;phased=FALSE;phaseScore=0;countsA=23;countsT=44;countsC=13;countsG=11;counts20=44;counts21=47;countsSmall=28;countsBig=72;countsNormal=91;ratio21vs20=0.09515723304034;ratio20vs21=-0.0951572330403401;ratioSmallvsNormal=-1.70043971814109;ratioBigvsNormal=-0.337869638756384;countsall=836;countsallwt=91;countsminus=69;countsplus=22;ratio_strand=1.64909283814087;ratio_strand_abs=1.64909283814087;countsnormalwtnorm=0;repetitiveness=1;predominant_sRNA_sizeClass=larger_21bp;ratio_strand_class=med_bias;repetitivenessClass=high;phaseClass=none;ID=CRSL020640
chromosome_6	rtracklayer	sequence_feature	4410658	4412138	.	.	.	size=1481;sizeclass=(400%2c1.5e+03];expression=4;expressionClass=inbetween;TE_Copia=FALSE;threeprimeUTR=FALSE;TE_Mariner=FALSE;CDS=FALSE;MSAT=FALSE;TE_Order_LINE=TRUE;TE_P=FALSE;TE_TOC1=FALSE;rRNA=FALSE;mRNA=FALSE;miRNA=FALSE;TE_TOC2=FALSE;TE_Order_LTR=FALSE;TE_Novosib=FALSE;introns=FALSE;TE_RTE=FALSE;TE_Gypsy=FALSE;fiveprimeUTR=FALSE;irs=TRUE;transposons=TRUE;TE_DIRS=FALSE;TE_Class_RET=TRUE;TE_EnSpm=FALSE;anno=FALSE;TE_TCR1=FALSE;TE_DualenRandI=TRUE;TE_REM1=FALSE;promoter=FALSE;TE_Gulliver=FALSE;exons=FALSE;TE_Class_DNA=FALSE;TE_L1=TRUE;repetativeSeq=TRUE;TE_Harbinger=FALSE;TE_Order_TIR=FALSE;TE_Order_DIRS=FALSE;trs=FALSE;genes=FALSE;TE_hAT=FALSE;TE_Order_SINE=FALSE;intergenic=TRUE;miRNAGeneID=none;miRNALocation=none;miRNAPrevDes=none;overlapType=TE_Class_RET;transposonType=DualenRandI;methCG=FALSE;methCHH=FALSE;methCHG=FALSE;methAll=FALSE;CC1883=FALSE;CC125=FALSE;CC4350=FALSE;J=TRUE;CC1883specific=FALSE;CC4350specific=FALSE;CC125specific=FALSE;Jspecific=TRUE;vegetative=TRUE;zygote=FALSE;vegetativespecific=TRUE;zygotespecific=FALSE;wtAdrian=FALSE;dcl3Adrian=FALSE;ago3Adrian=FALSE;mutantAdrian=FALSE;wtAdrianspecific=FALSE;mutantAdrianspecific=FALSE;notDCL3dependent=FALSE;DCL3dependent=FALSE;AGO3dependent=FALSE;notAGO3dependent=FALSE;phased=FALSE;phaseScore=0;countsA=44;countsT=1283;countsC=85;countsG=31;predominant_5prime_letter=T;counts20=92;counts21=1351;countsSmall=139;countsBig=861;countsNormal=1443;ratio21vs20=3.87625000326867;ratio20vs21=-3.87625000326867;ratioSmallvsNormal=-3.37591451176769;ratioBigvsNormal=-0.744986157094354;countsall=4411;countsallwt=1443;countsminus=1395;countsplus=48;ratio_strand=4.86108690599539;ratio_strand_abs=4.86108690599539;countsnormalwtnorm=4;repetitiveness=0.997227997227997;predominant_sRNA_sizeClass=equal_21bp;ratio_strand_class=strong_bias;repetitivenessClass=high;phaseClass=none;ID=CRSL020650
chromosome_6	rtracklayer	sequence_feature	4412139	4412199	.	.	.	size=61;sizeclass=(0%2c100];expression=5;expressionClass=inbetween;TE_Copia=FALSE;threeprimeUTR=FALSE;TE_Mariner=FALSE;CDS=FALSE;MSAT=FALSE;TE_Order_LINE=TRUE;TE_P=FALSE;TE_TOC1=FALSE;rRNA=FALSE;mRNA=FALSE;miRNA=FALSE;TE_TOC2=FALSE;TE_Order_LTR=FALSE;TE_Novosib=FALSE;introns=FALSE;TE_RTE=FALSE;TE_Gypsy=FALSE;fiveprimeUTR=FALSE;irs=TRUE;transposons=TRUE;TE_DIRS=FALSE;TE_Class_RET=TRUE;TE_EnSpm=FALSE;anno=FALSE;TE_TCR1=FALSE;TE_DualenRandI=FALSE;TE_REM1=FALSE;promoter=FALSE;TE_Gulliver=FALSE;exons=FALSE;TE_Class_DNA=FALSE;TE_L1=TRUE;repetativeSeq=TRUE;TE_Harbinger=FALSE;TE_Order_TIR=FALSE;TE_Order_DIRS=FALSE;trs=FALSE;genes=FALSE;TE_hAT=FALSE;TE_Order_SINE=FALSE;intergenic=TRUE;miRNAGeneID=none;miRNALocation=none;miRNAPrevDes=none;overlapType=TE_Class_RET;transposonType=L1;methCG=FALSE;methCHH=FALSE;methCHG=FALSE;methAll=FALSE;CC1883=FALSE;CC125=FALSE;CC4350=TRUE;J=TRUE;CC1883specific=FALSE;CC4350specific=FALSE;CC125specific=FALSE;Jspecific=FALSE;vegetative=TRUE;zygote=TRUE;vegetativespecific=FALSE;zygotespecific=FALSE;wtAdrian=FALSE;dcl3Adrian=FALSE;ago3Adrian=FALSE;mutantAdrian=FALSE;wtAdrianspecific=FALSE;mutantAdrianspecific=FALSE;notDCL3dependent=FALSE;DCL3dependent=FALSE;AGO3dependent=FALSE;notAGO3dependent=FALSE;phased=FALSE;phaseScore=0;countsA=64;countsT=406;countsC=4;countsG=76;predominant_5prime_letter=T;counts20=294;counts21=256;countsSmall=53;countsBig=75;countsNormal=550;ratio21vs20=-0.199672344836364;ratio20vs21=0.199672344836364;ratioSmallvsNormal=-3.37536735384882;ratioBigvsNormal=-2.87446911791614;countsall=1389;countsallwt=550;countsminus=134;countsplus=416;ratio_strand=-1.63435052768332;ratio_strand_abs=1.63435052768332;countsnormalwtnorm=0;repetitiveness=1;predominant_sRNA_sizeClass=equal_20bp;ratio_strand_class=med_bias;repetitivenessClass=high;phaseClass=none;ID=CRSL020660
chromosome_6	rtracklayer	sequence_feature	4412560	4413335	.	.	.	size=776;sizeclass=(400%2c1.5e+03];expression=5;expressionClass=inbetween;TE_Copia=FALSE;threeprimeUTR=FALSE;TE_Mariner=FALSE;CDS=FALSE;MSAT=FALSE;TE_Order_LINE=TRUE;TE_P=FALSE;TE_TOC1=FALSE;rRNA=FALSE;mRNA=FALSE;miRNA=FALSE;TE_TOC2=FALSE;TE_Order_LTR=FALSE;TE_Novosib=FALSE;introns=FALSE;TE_RTE=FALSE;TE_Gypsy=FALSE;fiveprimeUTR=FALSE;irs=FALSE;transposons=TRUE;TE_DIRS=FALSE;TE_Class_RET=TRUE;TE_EnSpm=FALSE;anno=FALSE;TE_TCR1=FALSE;TE_DualenRandI=FALSE;TE_REM1=FALSE;promoter=FALSE;TE_Gulliver=FALSE;exons=FALSE;TE_Class_DNA=FALSE;TE_L1=TRUE;repetativeSeq=TRUE;TE_Harbinger=FALSE;TE_Order_TIR=FALSE;TE_Order_DIRS=FALSE;trs=FALSE;genes=FALSE;TE_hAT=FALSE;TE_Order_SINE=FALSE;intergenic=TRUE;miRNAGeneID=none;miRNALocation=none;miRNAPrevDes=none;overlapType=TE_Class_RET;transposonType=L1;methCG=FALSE;methCHH=FALSE;methCHG=FALSE;methAll=FALSE;CC1883=FALSE;CC125=FALSE;CC4350=TRUE;J=TRUE;CC1883specific=FALSE;CC4350specific=FALSE;CC125specific=FALSE;Jspecific=FALSE;vegetative=TRUE;zygote=FALSE;vegetativespecific=TRUE;zygotespecific=FALSE;wtAdrian=FALSE;dcl3Adrian=FALSE;ago3Adrian=FALSE;mutantAdrian=FALSE;wtAdrianspecific=FALSE;mutantAdrianspecific=FALSE;notDCL3dependent=FALSE;DCL3dependent=FALSE;AGO3dependent=FALSE;notAGO3dependent=FALSE;phased=FALSE;phaseScore=0;countsA=1650;countsT=16796;countsC=453;countsG=303;predominant_5prime_letter=T;counts20=1751;counts21=17451;countsSmall=340;countsBig=590;countsNormal=19202;ratio21vs20=3.31705872111555;ratio20vs21=-3.31705872111555;ratioSmallvsNormal=-5.81957802726503;ratioBigvsNormal=-5.02439781915353;countsall=32908;countsallwt=19202;countsminus=1632;countsplus=17570;ratio_strand=-3.42840122892424;ratio_strand_abs=3.42840122892424;countsnormalwtnorm=121;repetitiveness=0.993698573065306;predominant_sRNA_sizeClass=equal_21bp;ratio_strand_class=strong_bias;repetitivenessClass=high;phaseClass=none;ID=CRSL020670
chromosome_6	rtracklayer	sequence_feature	4413336	4413392	.	.	.	size=57;sizeclass=(0%2c100];expression=3;expressionClass=inbetween;TE_Copia=FALSE;threeprimeUTR=FALSE;TE_Mariner=FALSE;CDS=FALSE;MSAT=FALSE;TE_Order_LINE=TRUE;TE_P=FALSE;TE_TOC1=FALSE;rRNA=FALSE;mRNA=FALSE;miRNA=FALSE;TE_TOC2=FALSE;TE_Order_LTR=FALSE;TE_Novosib=FALSE;introns=FALSE;TE_RTE=FALSE;TE_Gypsy=FALSE;fiveprimeUTR=FALSE;irs=FALSE;transposons=TRUE;TE_DIRS=FALSE;TE_Class_RET=TRUE;TE_EnSpm=FALSE;anno=FALSE;TE_TCR1=FALSE;TE_DualenRandI=FALSE;TE_REM1=FALSE;promoter=FALSE;TE_Gulliver=FALSE;exons=FALSE;TE_Class_DNA=FALSE;TE_L1=TRUE;repetativeSeq=TRUE;TE_Harbinger=FALSE;TE_Order_TIR=FALSE;TE_Order_DIRS=FALSE;trs=FALSE;genes=FALSE;TE_hAT=FALSE;TE_Order_SINE=FALSE;intergenic=TRUE;miRNAGeneID=none;miRNALocation=none;miRNAPrevDes=none;overlapType=TE_Class_RET;transposonType=L1;methCG=FALSE;methCHH=FALSE;methCHG=FALSE;methAll=FALSE;CC1883=FALSE;CC125=FALSE;CC4350=FALSE;J=TRUE;CC1883specific=FALSE;CC4350specific=FALSE;CC125specific=FALSE;Jspecific=TRUE;vegetative=TRUE;zygote=FALSE;vegetativespecific=TRUE;zygotespecific=FALSE;wtAdrian=FALSE;dcl3Adrian=FALSE;ago3Adrian=FALSE;mutantAdrian=FALSE;wtAdrianspecific=FALSE;mutantAdrianspecific=FALSE;notDCL3dependent=FALSE;DCL3dependent=FALSE;AGO3dependent=FALSE;notAGO3dependent=FALSE;phased=FALSE;phaseScore=0;countsA=44;countsT=106;countsC=0;countsG=1;predominant_5prime_letter=T;counts20=31;counts21=120;countsSmall=5;countsBig=9;countsNormal=151;ratio21vs20=1.95269428522164;ratio20vs21=-1.95269428522164;ratioSmallvsNormal=-4.91647664443772;ratioBigvsNormal=-4.06847973788277;countsall=317;countsallwt=151;countsminus=140;countsplus=11;ratio_strand=3.66985139830767;ratio_strand_abs=3.66985139830767;countsnormalwtnorm=0;repetitiveness=1;predominant_sRNA_sizeClass=equal_21bp;ratio_strand_class=strong_bias;repetitivenessClass=high;phaseClass=none;ID=CRSL020680
chromosome_6	rtracklayer	sequence_feature	4413393	4414397	.	.	.	size=1005;sizeclass=(400%2c1.5e+03];expression=5;expressionClass=inbetween;TE_Copia=FALSE;threeprimeUTR=FALSE;TE_Mariner=FALSE;CDS=FALSE;MSAT=FALSE;TE_Order_LINE=TRUE;TE_P=FALSE;TE_TOC1=FALSE;rRNA=FALSE;mRNA=FALSE;miRNA=FALSE;TE_TOC2=FALSE;TE_Order_LTR=FALSE;TE_Novosib=FALSE;introns=FALSE;TE_RTE=FALSE;TE_Gypsy=FALSE;fiveprimeUTR=FALSE;irs=TRUE;transposons=TRUE;TE_DIRS=FALSE;TE_Class_RET=TRUE;TE_EnSpm=FALSE;anno=FALSE;TE_TCR1=FALSE;TE_DualenRandI=FALSE;TE_REM1=FALSE;promoter=FALSE;TE_Gulliver=FALSE;exons=FALSE;TE_Class_DNA=FALSE;TE_L1=TRUE;repetativeSeq=TRUE;TE_Harbinger=FALSE;TE_Order_TIR=FALSE;TE_Order_DIRS=FALSE;trs=FALSE;genes=FALSE;TE_hAT=FALSE;TE_Order_SINE=FALSE;intergenic=TRUE;miRNAGeneID=none;miRNALocation=none;miRNAPrevDes=none;overlapType=TE_Class_RET;transposonType=L1;methCG=FALSE;methCHH=FALSE;methCHG=FALSE;methAll=FALSE;CC1883=FALSE;CC125=FALSE;CC4350=TRUE;J=TRUE;CC1883specific=FALSE;CC4350specific=FALSE;CC125specific=FALSE;Jspecific=FALSE;vegetative=TRUE;zygote=FALSE;vegetativespecific=TRUE;zygotespecific=FALSE;wtAdrian=FALSE;dcl3Adrian=FALSE;ago3Adrian=FALSE;mutantAdrian=FALSE;wtAdrianspecific=FALSE;mutantAdrianspecific=FALSE;notDCL3dependent=FALSE;DCL3dependent=FALSE;AGO3dependent=FALSE;notAGO3dependent=FALSE;phased=FALSE;phaseScore=0;countsA=835;countsT=4354;countsC=427;countsG=340;predominant_5prime_letter=T;counts20=974;counts21=4982;countsSmall=681;countsBig=1925;countsNormal=5956;ratio21vs20=2.35473134415849;ratio20vs21=-2.35473134415849;ratioSmallvsNormal=-3.12861705057003;ratioBigvsNormal=-1.62948530811247;countsall=14034;countsallwt=5956;countsminus=3380;countsplus=2576;ratio_strand=0.39189065305493;ratio_strand_abs=0.39189065305493;countsnormalwtnorm=47;repetitiveness=0.992108797850907;predominant_sRNA_sizeClass=equal_21bp;ratio_strand_class=no_bias;repetitivenessClass=high;phaseClass=none;ID=CRSL020690
chromosome_6	rtracklayer	sequence_feature	4414398	4414618	.	.	.	size=221;sizeclass=(100%2c400];expression=5;expressionClass=inbetween;TE_Copia=FALSE;threeprimeUTR=FALSE;TE_Mariner=FALSE;CDS=FALSE;MSAT=FALSE;TE_Order_LINE=FALSE;TE_P=FALSE;TE_TOC1=FALSE;rRNA=FALSE;mRNA=FALSE;miRNA=FALSE;TE_TOC2=FALSE;TE_Order_LTR=FALSE;TE_Novosib=FALSE;introns=FALSE;TE_RTE=FALSE;TE_Gypsy=FALSE;fiveprimeUTR=FALSE;irs=TRUE;transposons=FALSE;TE_DIRS=FALSE;TE_Class_RET=FALSE;TE_EnSpm=FALSE;anno=FALSE;TE_TCR1=FALSE;TE_DualenRandI=FALSE;TE_REM1=FALSE;promoter=FALSE;TE_Gulliver=FALSE;exons=FALSE;TE_Class_DNA=FALSE;TE_L1=FALSE;repetativeSeq=TRUE;TE_Harbinger=FALSE;TE_Order_TIR=FALSE;TE_Order_DIRS=FALSE;trs=FALSE;genes=FALSE;TE_hAT=FALSE;TE_Order_SINE=FALSE;intergenic=TRUE;miRNAGeneID=none;miRNALocation=none;miRNAPrevDes=none;overlapType=IRF;transposonType=none;methCG=FALSE;methCHH=FALSE;methCHG=FALSE;methAll=FALSE;CC1883=FALSE;CC125=FALSE;CC4350=FALSE;J=TRUE;CC1883specific=FALSE;CC4350specific=FALSE;CC125specific=FALSE;Jspecific=TRUE;vegetative=TRUE;zygote=FALSE;vegetativespecific=TRUE;zygotespecific=FALSE;wtAdrian=FALSE;dcl3Adrian=FALSE;ago3Adrian=FALSE;mutantAdrian=FALSE;wtAdrianspecific=FALSE;mutantAdrianspecific=FALSE;notDCL3dependent=FALSE;DCL3dependent=FALSE;AGO3dependent=FALSE;notAGO3dependent=FALSE;phased=FALSE;phaseScore=0;countsA=129;countsT=450;countsC=174;countsG=1913;predominant_5prime_letter=G;counts20=2185;counts21=481;countsSmall=165;countsBig=367;countsNormal=2666;ratio21vs20=-2.18352448061792;ratio20vs21=2.18352448061792;ratioSmallvsNormal=-4.01413885084316;ratioBigvsNormal=-2.86082481224576;countsall=4371;countsallwt=2666;countsminus=91;countsplus=2575;ratio_strand=-4.82256207675925;ratio_strand_abs=4.82256207675925;countsnormalwtnorm=15;repetitiveness=0.99437359339835;predominant_sRNA_sizeClass=equal_20bp;ratio_strand_class=strong_bias;repetitivenessClass=high;phaseClass=none;ID=CRSL020700
chromosome_6	rtracklayer	sequence_feature	4414741	4416411	.	.	.	size=1671;sizeclass=(1.5e+03%2c3e+03];expression=5;expressionClass=inbetween;TE_Copia=FALSE;threeprimeUTR=FALSE;TE_Mariner=FALSE;CDS=FALSE;MSAT=FALSE;TE_Order_LINE=FALSE;TE_P=FALSE;TE_TOC1=FALSE;rRNA=FALSE;mRNA=FALSE;miRNA=FALSE;TE_TOC2=FALSE;TE_Order_LTR=FALSE;TE_Novosib=FALSE;introns=FALSE;TE_RTE=FALSE;TE_Gypsy=FALSE;fiveprimeUTR=FALSE;irs=TRUE;transposons=FALSE;TE_DIRS=FALSE;TE_Class_RET=FALSE;TE_EnSpm=FALSE;anno=FALSE;TE_TCR1=FALSE;TE_DualenRandI=FALSE;TE_REM1=FALSE;promoter=FALSE;TE_Gulliver=FALSE;exons=FALSE;TE_Class_DNA=FALSE;TE_L1=FALSE;repetativeSeq=TRUE;TE_Harbinger=FALSE;TE_Order_TIR=FALSE;TE_Order_DIRS=FALSE;trs=FALSE;genes=FALSE;TE_hAT=FALSE;TE_Order_SINE=FALSE;intergenic=TRUE;miRNAGeneID=none;miRNALocation=none;miRNAPrevDes=none;overlapType=IRF;transposonType=none;methCG=TRUE;methCHH=FALSE;methCHG=FALSE;methAll=TRUE;CC1883=FALSE;CC125=FALSE;CC4350=TRUE;J=TRUE;CC1883specific=FALSE;CC4350specific=FALSE;CC125specific=FALSE;Jspecific=FALSE;vegetative=TRUE;zygote=TRUE;vegetativespecific=FALSE;zygotespecific=FALSE;wtAdrian=FALSE;dcl3Adrian=FALSE;ago3Adrian=FALSE;mutantAdrian=FALSE;wtAdrianspecific=FALSE;mutantAdrianspecific=FALSE;notDCL3dependent=FALSE;DCL3dependent=FALSE;AGO3dependent=FALSE;notAGO3dependent=FALSE;phased=FALSE;phaseScore=0;countsA=13375;countsT=11978;countsC=1058;countsG=1189;predominant_5prime_letter=AT;counts20=4170;counts21=23430;countsSmall=1575;countsBig=4894;countsNormal=27600;ratio21vs20=2.49023766541847;ratio20vs21=-2.49023766541847;ratioSmallvsNormal=-4.13124453327825;ratioBigvsNormal=-2.4955822604735;countsall=58352;countsallwt=27600;countsminus=18670;countsplus=8930;ratio_strand=1.06398984710498;ratio_strand_abs=1.06398984710498;countsnormalwtnorm=179;repetitiveness=0.993514492753623;predominant_sRNA_sizeClass=equal_21bp;ratio_strand_class=med_bias;repetitivenessClass=high;phaseClass=none;ID=CRSL020710
chromosome_6	rtracklayer	sequence_feature	4416427	4417124	.	.	.	size=698;sizeclass=(400%2c1.5e+03];expression=3;expressionClass=inbetween;TE_Copia=FALSE;threeprimeUTR=FALSE;TE_Mariner=FALSE;CDS=FALSE;MSAT=FALSE;TE_Order_LINE=FALSE;TE_P=FALSE;TE_TOC1=FALSE;rRNA=FALSE;mRNA=FALSE;miRNA=FALSE;TE_TOC2=FALSE;TE_Order_LTR=FALSE;TE_Novosib=FALSE;introns=FALSE;TE_RTE=FALSE;TE_Gypsy=FALSE;fiveprimeUTR=FALSE;irs=TRUE;transposons=FALSE;TE_DIRS=FALSE;TE_Class_RET=FALSE;TE_EnSpm=FALSE;anno=FALSE;TE_TCR1=FALSE;TE_DualenRandI=FALSE;TE_REM1=FALSE;promoter=FALSE;TE_Gulliver=FALSE;exons=FALSE;TE_Class_DNA=FALSE;TE_L1=FALSE;repetativeSeq=TRUE;TE_Harbinger=FALSE;TE_Order_TIR=FALSE;TE_Order_DIRS=FALSE;trs=FALSE;genes=FALSE;TE_hAT=FALSE;TE_Order_SINE=FALSE;intergenic=TRUE;miRNAGeneID=none;miRNALocation=none;miRNAPrevDes=none;overlapType=IRF;transposonType=none;methCG=TRUE;methCHH=FALSE;methCHG=FALSE;methAll=TRUE;CC1883=FALSE;CC125=FALSE;CC4350=TRUE;J=TRUE;CC1883specific=FALSE;CC4350specific=FALSE;CC125specific=FALSE;Jspecific=FALSE;vegetative=TRUE;zygote=FALSE;vegetativespecific=TRUE;zygotespecific=FALSE;wtAdrian=FALSE;dcl3Adrian=FALSE;ago3Adrian=FALSE;mutantAdrian=FALSE;wtAdrianspecific=FALSE;mutantAdrianspecific=FALSE;notDCL3dependent=FALSE;DCL3dependent=FALSE;AGO3dependent=FALSE;notAGO3dependent=FALSE;phased=FALSE;phaseScore=0;countsA=473;countsT=2512;countsC=602;countsG=142;predominant_5prime_letter=CT;counts20=1212;counts21=2517;countsSmall=378;countsBig=402;countsNormal=3729;ratio21vs20=1.05431551768803;ratio20vs21=-1.05431551768803;ratioSmallvsNormal=-3.30233065755257;ratioBigvsNormal=-3.21352139059471;countsall=7628;countsallwt=3729;countsminus=1045;countsplus=2684;ratio_strand=-1.36088172923194;ratio_strand_abs=1.36088172923194;countsnormalwtnorm=28;repetitiveness=0.992491284526683;predominant_sRNA_sizeClass=equal_21bp;ratio_strand_class=med_bias;repetitivenessClass=high;phaseClass=none;ID=CRSL020720
chromosome_6	rtracklayer	sequence_feature	4417125	4418369	.	.	.	size=1245;sizeclass=(400%2c1.5e+03];expression=3;expressionClass=inbetween;TE_Copia=FALSE;threeprimeUTR=FALSE;TE_Mariner=FALSE;CDS=FALSE;MSAT=FALSE;TE_Order_LINE=FALSE;TE_P=FALSE;TE_TOC1=FALSE;rRNA=FALSE;mRNA=FALSE;miRNA=FALSE;TE_TOC2=FALSE;TE_Order_LTR=FALSE;TE_Novosib=FALSE;introns=FALSE;TE_RTE=FALSE;TE_Gypsy=FALSE;fiveprimeUTR=FALSE;irs=TRUE;transposons=FALSE;TE_DIRS=FALSE;TE_Class_RET=FALSE;TE_EnSpm=FALSE;anno=FALSE;TE_TCR1=FALSE;TE_DualenRandI=FALSE;TE_REM1=FALSE;promoter=FALSE;TE_Gulliver=FALSE;exons=FALSE;TE_Class_DNA=FALSE;TE_L1=FALSE;repetativeSeq=TRUE;TE_Harbinger=FALSE;TE_Order_TIR=FALSE;TE_Order_DIRS=FALSE;trs=FALSE;genes=FALSE;TE_hAT=FALSE;TE_Order_SINE=FALSE;intergenic=TRUE;miRNAGeneID=none;miRNALocation=none;miRNAPrevDes=none;overlapType=IRF;transposonType=none;methCG=TRUE;methCHH=FALSE;methCHG=FALSE;methAll=TRUE;CC1883=FALSE;CC125=FALSE;CC4350=TRUE;J=TRUE;CC1883specific=FALSE;CC4350specific=FALSE;CC125specific=FALSE;Jspecific=FALSE;vegetative=TRUE;zygote=FALSE;vegetativespecific=TRUE;zygotespecific=FALSE;wtAdrian=FALSE;dcl3Adrian=FALSE;ago3Adrian=FALSE;mutantAdrian=FALSE;wtAdrianspecific=FALSE;mutantAdrianspecific=FALSE;notDCL3dependent=FALSE;DCL3dependent=FALSE;AGO3dependent=FALSE;notAGO3dependent=FALSE;phased=FALSE;phaseScore=0;countsA=1197;countsT=7290;countsC=304;countsG=582;predominant_5prime_letter=T;counts20=1611;counts21=7762;countsSmall=853;countsBig=1134;countsNormal=9373;ratio21vs20=2.26847193907888;ratio20vs21=-2.26847193907888;ratioSmallvsNormal=-3.45789323606362;ratioBigvsNormal=-3.04709024243969;countsall=22105;countsallwt=9373;countsminus=7656;countsplus=1717;ratio_strand=2.15670079048389;ratio_strand_abs=2.15670079048389;countsnormalwtnorm=93;repetitiveness=0.990077883281767;predominant_sRNA_sizeClass=equal_21bp;ratio_strand_class=strong_bias;repetitivenessClass=high;phaseClass=none;ID=CRSL020730
chromosome_6	rtracklayer	sequence_feature	4418370	4418649	.	.	.	size=280;sizeclass=(100%2c400];expression=3;expressionClass=inbetween;TE_Copia=FALSE;threeprimeUTR=FALSE;TE_Mariner=FALSE;CDS=FALSE;MSAT=FALSE;TE_Order_LINE=FALSE;TE_P=FALSE;TE_TOC1=FALSE;rRNA=FALSE;mRNA=FALSE;miRNA=FALSE;TE_TOC2=FALSE;TE_Order_LTR=FALSE;TE_Novosib=FALSE;introns=FALSE;TE_RTE=FALSE;TE_Gypsy=FALSE;fiveprimeUTR=FALSE;irs=FALSE;transposons=FALSE;TE_DIRS=FALSE;TE_Class_RET=FALSE;TE_EnSpm=FALSE;anno=FALSE;TE_TCR1=FALSE;TE_DualenRandI=FALSE;TE_REM1=FALSE;promoter=FALSE;TE_Gulliver=FALSE;exons=FALSE;TE_Class_DNA=FALSE;TE_L1=FALSE;repetativeSeq=TRUE;TE_Harbinger=FALSE;TE_Order_TIR=FALSE;TE_Order_DIRS=FALSE;trs=FALSE;genes=FALSE;TE_hAT=FALSE;TE_Order_SINE=FALSE;intergenic=TRUE;miRNAGeneID=none;miRNALocation=none;miRNAPrevDes=none;overlapType=none;transposonType=none;methCG=FALSE;methCHH=FALSE;methCHG=FALSE;methAll=FALSE;CC1883=FALSE;CC125=FALSE;CC4350=FALSE;J=TRUE;CC1883specific=FALSE;CC4350specific=FALSE;CC125specific=FALSE;Jspecific=TRUE;vegetative=TRUE;zygote=FALSE;vegetativespecific=TRUE;zygotespecific=FALSE;wtAdrian=FALSE;dcl3Adrian=FALSE;ago3Adrian=FALSE;mutantAdrian=FALSE;wtAdrianspecific=FALSE;mutantAdrianspecific=FALSE;notDCL3dependent=FALSE;DCL3dependent=FALSE;AGO3dependent=FALSE;notAGO3dependent=FALSE;phased=FALSE;phaseScore=0;countsA=31;countsT=101;countsC=72;countsG=64;predominant_5prime_letter=CG;counts20=89;counts21=179;countsSmall=44;countsBig=102;countsNormal=268;ratio21vs20=1.00808234629786;ratio20vs21=-1.00808234629786;ratioSmallvsNormal=-2.60665757182048;ratioBigvsNormal=-1.39366384848628;countsall=502;countsallwt=268;countsminus=183;countsplus=85;ratio_strand=1.10630890214634;ratio_strand_abs=1.10630890214634;countsnormalwtnorm=4;repetitiveness=0.985074626865672;predominant_sRNA_sizeClass=equal_21bp;ratio_strand_class=med_bias;repetitivenessClass=high;phaseClass=none;ID=CRSL020740
chromosome_6	rtracklayer	sequence_feature	4418650	4419349	.	.	.	size=700;sizeclass=(400%2c1.5e+03];expression=3;expressionClass=inbetween;TE_Copia=FALSE;threeprimeUTR=FALSE;TE_Mariner=FALSE;CDS=FALSE;MSAT=FALSE;TE_Order_LINE=FALSE;TE_P=FALSE;TE_TOC1=FALSE;rRNA=FALSE;mRNA=FALSE;miRNA=FALSE;TE_TOC2=FALSE;TE_Order_LTR=FALSE;TE_Novosib=FALSE;introns=FALSE;TE_RTE=FALSE;TE_Gypsy=FALSE;fiveprimeUTR=FALSE;irs=TRUE;transposons=FALSE;TE_DIRS=FALSE;TE_Class_RET=FALSE;TE_EnSpm=FALSE;anno=FALSE;TE_TCR1=FALSE;TE_DualenRandI=FALSE;TE_REM1=FALSE;promoter=FALSE;TE_Gulliver=FALSE;exons=FALSE;TE_Class_DNA=FALSE;TE_L1=FALSE;repetativeSeq=TRUE;TE_Harbinger=FALSE;TE_Order_TIR=FALSE;TE_Order_DIRS=FALSE;trs=TRUE;genes=FALSE;TE_hAT=FALSE;TE_Order_SINE=FALSE;intergenic=TRUE;miRNAGeneID=none;miRNALocation=none;miRNAPrevDes=none;overlapType=IRF;transposonType=none;methCG=FALSE;methCHH=FALSE;methCHG=FALSE;methAll=FALSE;CC1883=FALSE;CC125=FALSE;CC4350=FALSE;J=FALSE;CC1883specific=FALSE;CC4350specific=FALSE;CC125specific=FALSE;Jspecific=FALSE;vegetative=TRUE;zygote=FALSE;vegetativespecific=TRUE;zygotespecific=FALSE;wtAdrian=FALSE;dcl3Adrian=FALSE;ago3Adrian=FALSE;mutantAdrian=FALSE;wtAdrianspecific=FALSE;mutantAdrianspecific=FALSE;notDCL3dependent=FALSE;DCL3dependent=FALSE;AGO3dependent=FALSE;notAGO3dependent=FALSE;phased=FALSE;phaseScore=0;countsA=56;countsT=335;countsC=84;countsG=25;predominant_5prime_letter=CT;counts20=251;counts21=249;countsSmall=69;countsBig=78;countsNormal=500;ratio21vs20=-0.011541621882691;ratio20vs21=0.0115416218826912;ratioSmallvsNormal=-2.85725982788392;ratioBigvsNormal=-2.68038206579984;countsall=1341;countsallwt=500;countsminus=221;countsplus=279;ratio_strand=-0.336218752437756;ratio_strand_abs=0.336218752437756;countsnormalwtnorm=4;repetitiveness=0.992;predominant_sRNA_sizeClass=equal_20bp;ratio_strand_class=no_bias;repetitivenessClass=high;phaseClass=none;ID=CRSL020750
chromosome_6	rtracklayer	sequence_feature	4421636	4423483	.	.	.	size=1848;sizeclass=(1.5e+03%2c3e+03];expression=4;expressionClass=inbetween;TE_Copia=FALSE;threeprimeUTR=TRUE;TE_Mariner=FALSE;CDS=FALSE;MSAT=FALSE;TE_Order_LINE=TRUE;TE_P=FALSE;TE_TOC1=FALSE;rRNA=FALSE;mRNA=TRUE;miRNA=FALSE;TE_TOC2=FALSE;TE_Order_LTR=FALSE;TE_Novosib=FALSE;introns=FALSE;TE_RTE=FALSE;TE_Gypsy=FALSE;fiveprimeUTR=FALSE;irs=TRUE;transposons=TRUE;TE_DIRS=FALSE;TE_Class_RET=TRUE;TE_EnSpm=FALSE;anno=TRUE;TE_TCR1=FALSE;TE_DualenRandI=FALSE;TE_REM1=FALSE;promoter=FALSE;TE_Gulliver=FALSE;exons=TRUE;TE_Class_DNA=FALSE;TE_L1=TRUE;repetativeSeq=TRUE;TE_Harbinger=FALSE;TE_Order_TIR=FALSE;TE_Order_DIRS=FALSE;trs=TRUE;genes=TRUE;TE_hAT=FALSE;TE_Order_SINE=TRUE;intergenic=FALSE;miRNAGeneID=none;miRNALocation=none;miRNAPrevDes=none;overlapType=three_prime_UTR;transposonType=L1;methCG=TRUE;methCHH=FALSE;methCHG=FALSE;methAll=TRUE;CC1883=FALSE;CC125=FALSE;CC4350=FALSE;J=TRUE;CC1883specific=FALSE;CC4350specific=FALSE;CC125specific=FALSE;Jspecific=TRUE;vegetative=TRUE;zygote=FALSE;vegetativespecific=TRUE;zygotespecific=FALSE;wtAdrian=FALSE;dcl3Adrian=FALSE;ago3Adrian=FALSE;mutantAdrian=FALSE;wtAdrianspecific=FALSE;mutantAdrianspecific=FALSE;notDCL3dependent=FALSE;DCL3dependent=FALSE;AGO3dependent=FALSE;notAGO3dependent=FALSE;phased=FALSE;phaseScore=0;countsA=761;countsT=1595;countsC=199;countsG=293;predominant_5prime_letter=T;counts20=896;counts21=1952;countsSmall=1107;countsBig=1541;countsNormal=2848;ratio21vs20=1.12338241550528;ratio20vs21=-1.12338241550528;ratioSmallvsNormal=-1.36329392418485;ratioBigvsNormal=-0.886082284451612;countsall=8801;countsallwt=2848;countsminus=1023;countsplus=1825;ratio_strand=-0.835090318909413;ratio_strand_abs=0.835090318909413;countsnormalwtnorm=111;repetitiveness=0.961025280898876;predominant_sRNA_sizeClass=equal_21bp;ratio_strand_class=med_bias;repetitivenessClass=high;phaseClass=none;ID=CRSL020760
chromosome_6	rtracklayer	sequence_feature	4423484	4423882	.	.	.	size=399;sizeclass=(100%2c400];expression=3;expressionClass=inbetween;TE_Copia=FALSE;threeprimeUTR=TRUE;TE_Mariner=FALSE;CDS=TRUE;MSAT=FALSE;TE_Order_LINE=FALSE;TE_P=FALSE;TE_TOC1=FALSE;rRNA=FALSE;mRNA=TRUE;miRNA=FALSE;TE_TOC2=FALSE;TE_Order_LTR=FALSE;TE_Novosib=FALSE;introns=TRUE;TE_RTE=FALSE;TE_Gypsy=FALSE;fiveprimeUTR=FALSE;irs=TRUE;transposons=FALSE;TE_DIRS=FALSE;TE_Class_RET=FALSE;TE_EnSpm=FALSE;anno=TRUE;TE_TCR1=FALSE;TE_DualenRandI=FALSE;TE_REM1=FALSE;promoter=FALSE;TE_Gulliver=FALSE;exons=TRUE;TE_Class_DNA=FALSE;TE_L1=FALSE;repetativeSeq=TRUE;TE_Harbinger=FALSE;TE_Order_TIR=FALSE;TE_Order_DIRS=FALSE;trs=FALSE;genes=TRUE;TE_hAT=FALSE;TE_Order_SINE=FALSE;intergenic=FALSE;miRNAGeneID=none;miRNALocation=none;miRNAPrevDes=none;overlapType=three_prime_UTR;transposonType=none;methCG=TRUE;methCHH=FALSE;methCHG=FALSE;methAll=TRUE;CC1883=FALSE;CC125=FALSE;CC4350=FALSE;J=TRUE;CC1883specific=FALSE;CC4350specific=FALSE;CC125specific=FALSE;Jspecific=TRUE;vegetative=TRUE;zygote=FALSE;vegetativespecific=TRUE;zygotespecific=FALSE;wtAdrian=FALSE;dcl3Adrian=FALSE;ago3Adrian=FALSE;mutantAdrian=FALSE;wtAdrianspecific=FALSE;mutantAdrianspecific=FALSE;notDCL3dependent=FALSE;DCL3dependent=FALSE;AGO3dependent=FALSE;notAGO3dependent=FALSE;phased=FALSE;phaseScore=0;countsA=978;countsT=1118;countsC=18;countsG=69;predominant_5prime_letter=AT;counts20=866;counts21=1317;countsSmall=367;countsBig=417;countsNormal=2183;ratio21vs20=0.604816415529789;ratio20vs21=-0.604816415529789;ratioSmallvsNormal=-2.57246016214758;ratioBigvsNormal=-2.38819284154613;countsall=4056;countsallwt=2183;countsminus=1016;countsplus=1167;ratio_strand=-0.199904158935182;ratio_strand_abs=0.199904158935182;countsnormalwtnorm=64;repetitiveness=0.970682546953733;predominant_sRNA_sizeClass=equal_21bp;ratio_strand_class=no_bias;repetitivenessClass=high;phaseClass=none;ID=CRSL020770
chromosome_6	rtracklayer	sequence_feature	4424114	4424199	.	.	.	size=86;sizeclass=(0%2c100];expression=5;expressionClass=inbetween;TE_Copia=FALSE;threeprimeUTR=FALSE;TE_Mariner=FALSE;CDS=TRUE;MSAT=FALSE;TE_Order_LINE=FALSE;TE_P=FALSE;TE_TOC1=FALSE;rRNA=FALSE;mRNA=TRUE;miRNA=FALSE;TE_TOC2=FALSE;TE_Order_LTR=FALSE;TE_Novosib=FALSE;introns=TRUE;TE_RTE=FALSE;TE_Gypsy=FALSE;fiveprimeUTR=FALSE;irs=FALSE;transposons=FALSE;TE_DIRS=FALSE;TE_Class_RET=FALSE;TE_EnSpm=FALSE;anno=TRUE;TE_TCR1=FALSE;TE_DualenRandI=FALSE;TE_REM1=FALSE;promoter=FALSE;TE_Gulliver=FALSE;exons=TRUE;TE_Class_DNA=FALSE;TE_L1=FALSE;repetativeSeq=TRUE;TE_Harbinger=FALSE;TE_Order_TIR=FALSE;TE_Order_DIRS=FALSE;trs=FALSE;genes=TRUE;TE_hAT=FALSE;TE_Order_SINE=FALSE;intergenic=FALSE;miRNAGeneID=none;miRNALocation=none;miRNAPrevDes=none;overlapType=exon;transposonType=none;methCG=TRUE;methCHH=FALSE;methCHG=FALSE;methAll=TRUE;CC1883=FALSE;CC125=FALSE;CC4350=TRUE;J=TRUE;CC1883specific=FALSE;CC4350specific=FALSE;CC125specific=FALSE;Jspecific=FALSE;vegetative=TRUE;zygote=FALSE;vegetativespecific=TRUE;zygotespecific=FALSE;wtAdrian=FALSE;dcl3Adrian=FALSE;ago3Adrian=FALSE;mutantAdrian=FALSE;wtAdrianspecific=FALSE;mutantAdrianspecific=FALSE;notDCL3dependent=FALSE;DCL3dependent=FALSE;AGO3dependent=FALSE;notAGO3dependent=FALSE;phased=FALSE;phaseScore=0;countsA=385;countsT=112;countsC=55;countsG=42;predominant_5prime_letter=A;counts20=77;counts21=517;countsSmall=58;countsBig=59;countsNormal=594;ratio21vs20=2.74723392962003;ratio20vs21=-2.74723392962003;ratioSmallvsNormal=-3.35633812567319;ratioBigvsNormal=-3.33167607143892;countsall=1228;countsallwt=594;countsminus=548;countsplus=46;ratio_strand=3.57447012690351;ratio_strand_abs=3.57447012690351;countsnormalwtnorm=0;repetitiveness=1;predominant_sRNA_sizeClass=equal_21bp;ratio_strand_class=strong_bias;repetitivenessClass=high;phaseClass=none;ID=CRSL020780
chromosome_6	rtracklayer	sequence_feature	4424200	4425655	.	.	.	size=1456;sizeclass=(400%2c1.5e+03];expression=3;expressionClass=inbetween;TE_Copia=FALSE;threeprimeUTR=FALSE;TE_Mariner=FALSE;CDS=TRUE;MSAT=FALSE;TE_Order_LINE=FALSE;TE_P=FALSE;TE_TOC1=FALSE;rRNA=FALSE;mRNA=TRUE;miRNA=FALSE;TE_TOC2=FALSE;TE_Order_LTR=FALSE;TE_Novosib=FALSE;introns=TRUE;TE_RTE=FALSE;TE_Gypsy=FALSE;fiveprimeUTR=TRUE;irs=TRUE;transposons=TRUE;TE_DIRS=FALSE;TE_Class_RET=TRUE;TE_EnSpm=FALSE;anno=TRUE;TE_TCR1=FALSE;TE_DualenRandI=FALSE;TE_REM1=FALSE;promoter=FALSE;TE_Gulliver=FALSE;exons=TRUE;TE_Class_DNA=FALSE;TE_L1=FALSE;repetativeSeq=TRUE;TE_Harbinger=FALSE;TE_Order_TIR=FALSE;TE_Order_DIRS=FALSE;trs=TRUE;genes=TRUE;TE_hAT=FALSE;TE_Order_SINE=TRUE;intergenic=FALSE;miRNAGeneID=none;miRNALocation=none;miRNAPrevDes=none;overlapType=five_prime_UTR;transposonType=none;methCG=TRUE;methCHH=FALSE;methCHG=FALSE;methAll=TRUE;CC1883=FALSE;CC125=FALSE;CC4350=FALSE;J=TRUE;CC1883specific=FALSE;CC4350specific=FALSE;CC125specific=FALSE;Jspecific=TRUE;vegetative=TRUE;zygote=FALSE;vegetativespecific=TRUE;zygotespecific=FALSE;wtAdrian=FALSE;dcl3Adrian=FALSE;ago3Adrian=FALSE;mutantAdrian=FALSE;wtAdrianspecific=FALSE;mutantAdrianspecific=FALSE;notDCL3dependent=FALSE;DCL3dependent=FALSE;AGO3dependent=FALSE;notAGO3dependent=FALSE;phased=FALSE;phaseScore=0;countsA=471;countsT=2393;countsC=228;countsG=284;predominant_5prime_letter=T;counts20=920;counts21=2456;countsSmall=592;countsBig=1221;countsNormal=3376;ratio21vs20=1.4166047944258;ratio20vs21=-1.4166047944258;ratioSmallvsNormal=-2.51164582307824;ratioBigvsNormal=-1.46725170371978;countsall=11186;countsallwt=3376;countsminus=1694;countsplus=1683;ratio_strand=0.00939869800224956;ratio_strand_abs=0.00939869800224956;countsnormalwtnorm=43;repetitiveness=0.987263033175355;predominant_sRNA_sizeClass=equal_21bp;ratio_strand_class=no_bias;repetitivenessClass=high;phaseClass=none;ID=CRSL020790
chromosome_6	rtracklayer	sequence_feature	4425656	4426502	.	.	.	size=847;sizeclass=(400%2c1.5e+03];expression=3;expressionClass=inbetween;TE_Copia=FALSE;threeprimeUTR=FALSE;TE_Mariner=FALSE;CDS=FALSE;MSAT=FALSE;TE_Order_LINE=FALSE;TE_P=FALSE;TE_TOC1=FALSE;rRNA=FALSE;mRNA=TRUE;miRNA=FALSE;TE_TOC2=FALSE;TE_Order_LTR=FALSE;TE_Novosib=FALSE;introns=TRUE;TE_RTE=FALSE;TE_Gypsy=FALSE;fiveprimeUTR=TRUE;irs=FALSE;transposons=FALSE;TE_DIRS=FALSE;TE_Class_RET=FALSE;TE_EnSpm=FALSE;anno=TRUE;TE_TCR1=FALSE;TE_DualenRandI=FALSE;TE_REM1=FALSE;promoter=TRUE;TE_Gulliver=FALSE;exons=TRUE;TE_Class_DNA=FALSE;TE_L1=FALSE;repetativeSeq=TRUE;TE_Harbinger=FALSE;TE_Order_TIR=FALSE;TE_Order_DIRS=FALSE;trs=TRUE;genes=TRUE;TE_hAT=FALSE;TE_Order_SINE=FALSE;intergenic=FALSE;miRNAGeneID=none;miRNALocation=none;miRNAPrevDes=none;overlapType=five_prime_UTR;transposonType=none;methCG=TRUE;methCHH=FALSE;methCHG=FALSE;methAll=TRUE;CC1883=FALSE;CC125=FALSE;CC4350=FALSE;J=TRUE;CC1883specific=FALSE;CC4350specific=FALSE;CC125specific=FALSE;Jspecific=TRUE;vegetative=TRUE;zygote=FALSE;vegetativespecific=TRUE;zygotespecific=FALSE;wtAdrian=FALSE;dcl3Adrian=FALSE;ago3Adrian=FALSE;mutantAdrian=FALSE;wtAdrianspecific=FALSE;mutantAdrianspecific=FALSE;notDCL3dependent=FALSE;DCL3dependent=FALSE;AGO3dependent=FALSE;notAGO3dependent=FALSE;phased=FALSE;phaseScore=0;countsA=1072;countsT=1116;countsC=43;countsG=111;predominant_5prime_letter=AT;counts20=945;counts21=1397;countsSmall=113;countsBig=426;countsNormal=2342;ratio21vs20=0.563945786301028;ratio20vs21=-0.563945786301028;ratioSmallvsNormal=-4.37334639808603;ratioBigvsNormal=-2.45881574027538;countsall=4402;countsallwt=2342;countsminus=1251;countsplus=1091;ratio_strand=0.197430687842213;ratio_strand_abs=0.197430687842213;countsnormalwtnorm=51;repetitiveness=0.978223740392827;predominant_sRNA_sizeClass=equal_21bp;ratio_strand_class=no_bias;repetitivenessClass=high;phaseClass=none;ID=CRSL020800
chromosome_6	rtracklayer	sequence_feature	4435439	4436139	.	.	.	size=701;sizeclass=(400%2c1.5e+03];expression=3;expressionClass=inbetween;TE_Copia=FALSE;threeprimeUTR=TRUE;TE_Mariner=FALSE;CDS=TRUE;MSAT=FALSE;TE_Order_LINE=FALSE;TE_P=FALSE;TE_TOC1=FALSE;rRNA=FALSE;mRNA=TRUE;miRNA=FALSE;TE_TOC2=FALSE;TE_Order_LTR=FALSE;TE_Novosib=FALSE;introns=FALSE;TE_RTE=FALSE;TE_Gypsy=FALSE;fiveprimeUTR=FALSE;irs=FALSE;transposons=FALSE;TE_DIRS=FALSE;TE_Class_RET=FALSE;TE_EnSpm=FALSE;anno=TRUE;TE_TCR1=FALSE;TE_DualenRandI=FALSE;TE_REM1=FALSE;promoter=FALSE;TE_Gulliver=FALSE;exons=TRUE;TE_Class_DNA=FALSE;TE_L1=FALSE;repetativeSeq=TRUE;TE_Harbinger=FALSE;TE_Order_TIR=FALSE;TE_Order_DIRS=FALSE;trs=FALSE;genes=TRUE;TE_hAT=FALSE;TE_Order_SINE=FALSE;intergenic=FALSE;miRNAGeneID=none;miRNALocation=none;miRNAPrevDes=none;overlapType=three_prime_UTR;transposonType=none;methCG=TRUE;methCHH=FALSE;methCHG=FALSE;methAll=TRUE;CC1883=FALSE;CC125=FALSE;CC4350=FALSE;J=FALSE;CC1883specific=FALSE;CC4350specific=FALSE;CC125specific=FALSE;Jspecific=FALSE;vegetative=TRUE;zygote=FALSE;vegetativespecific=TRUE;zygotespecific=FALSE;wtAdrian=FALSE;dcl3Adrian=FALSE;ago3Adrian=FALSE;mutantAdrian=FALSE;wtAdrianspecific=FALSE;mutantAdrianspecific=FALSE;notDCL3dependent=FALSE;DCL3dependent=FALSE;AGO3dependent=FALSE;notAGO3dependent=FALSE;phased=FALSE;phaseScore=0;countsA=135;countsT=302;countsC=113;countsG=31;predominant_5prime_letter=CT;counts20=137;counts21=444;countsSmall=63;countsBig=147;countsNormal=581;ratio21vs20=1.69638378338958;ratio20vs21=-1.69638378338958;ratioSmallvsNormal=-3.20511442990461;ratioBigvsNormal=-1.98272200856816;countsall=1094;countsallwt=581;countsminus=243;countsplus=338;ratio_strand=-0.476066932676403;ratio_strand_abs=0.476066932676403;countsnormalwtnorm=10;repetitiveness=0.982788296041308;predominant_sRNA_sizeClass=equal_21bp;ratio_strand_class=no_bias;repetitivenessClass=high;phaseClass=none;ID=CRSL020810
chromosome_6	rtracklayer	sequence_feature	4437273	4438518	.	.	.	size=1246;sizeclass=(400%2c1.5e+03];expression=4;expressionClass=inbetween;TE_Copia=FALSE;threeprimeUTR=FALSE;TE_Mariner=FALSE;CDS=TRUE;MSAT=FALSE;TE_Order_LINE=TRUE;TE_P=FALSE;TE_TOC1=FALSE;rRNA=FALSE;mRNA=TRUE;miRNA=FALSE;TE_TOC2=FALSE;TE_Order_LTR=FALSE;TE_Novosib=FALSE;introns=TRUE;TE_RTE=FALSE;TE_Gypsy=FALSE;fiveprimeUTR=FALSE;irs=FALSE;transposons=TRUE;TE_DIRS=FALSE;TE_Class_RET=TRUE;TE_EnSpm=FALSE;anno=TRUE;TE_TCR1=FALSE;TE_DualenRandI=FALSE;TE_REM1=FALSE;promoter=FALSE;TE_Gulliver=FALSE;exons=TRUE;TE_Class_DNA=FALSE;TE_L1=TRUE;repetativeSeq=TRUE;TE_Harbinger=FALSE;TE_Order_TIR=FALSE;TE_Order_DIRS=FALSE;trs=TRUE;genes=TRUE;TE_hAT=FALSE;TE_Order_SINE=FALSE;intergenic=FALSE;miRNAGeneID=none;miRNALocation=none;miRNAPrevDes=none;overlapType=exon;transposonType=L1;methCG=TRUE;methCHH=FALSE;methCHG=FALSE;methAll=TRUE;CC1883=FALSE;CC125=FALSE;CC4350=TRUE;J=TRUE;CC1883specific=FALSE;CC4350specific=FALSE;CC125specific=FALSE;Jspecific=FALSE;vegetative=TRUE;zygote=FALSE;vegetativespecific=TRUE;zygotespecific=FALSE;wtAdrian=FALSE;dcl3Adrian=FALSE;ago3Adrian=FALSE;mutantAdrian=FALSE;wtAdrianspecific=FALSE;mutantAdrianspecific=FALSE;notDCL3dependent=FALSE;DCL3dependent=FALSE;AGO3dependent=FALSE;notAGO3dependent=FALSE;phased=FALSE;phaseScore=0;countsA=521;countsT=1900;countsC=511;countsG=412;predominant_5prime_letter=CT;counts20=1130;counts21=2214;countsSmall=373;countsBig=571;countsNormal=3344;ratio21vs20=0.970332449479002;ratio20vs21=-0.970332449479002;ratioSmallvsNormal=-3.16432731182564;ratioBigvsNormal=-2.55001219671804;countsall=6845;countsallwt=3344;countsminus=1502;countsplus=1842;ratio_strand=-0.294388248577064;ratio_strand_abs=0.294388248577064;countsnormalwtnorm=58;repetitiveness=0.982655502392344;predominant_sRNA_sizeClass=equal_21bp;ratio_strand_class=no_bias;repetitivenessClass=high;phaseClass=none;ID=CRSL020820
chromosome_6	rtracklayer	sequence_feature	4438519	4439058	.	.	.	size=540;sizeclass=(400%2c1.5e+03];expression=3;expressionClass=inbetween;TE_Copia=FALSE;threeprimeUTR=FALSE;TE_Mariner=FALSE;CDS=TRUE;MSAT=FALSE;TE_Order_LINE=FALSE;TE_P=FALSE;TE_TOC1=FALSE;rRNA=FALSE;mRNA=TRUE;miRNA=FALSE;TE_TOC2=FALSE;TE_Order_LTR=FALSE;TE_Novosib=FALSE;introns=FALSE;TE_RTE=FALSE;TE_Gypsy=FALSE;fiveprimeUTR=FALSE;irs=FALSE;transposons=FALSE;TE_DIRS=FALSE;TE_Class_RET=FALSE;TE_EnSpm=FALSE;anno=TRUE;TE_TCR1=FALSE;TE_DualenRandI=FALSE;TE_REM1=FALSE;promoter=FALSE;TE_Gulliver=FALSE;exons=TRUE;TE_Class_DNA=FALSE;TE_L1=FALSE;repetativeSeq=TRUE;TE_Harbinger=FALSE;TE_Order_TIR=FALSE;TE_Order_DIRS=FALSE;trs=FALSE;genes=TRUE;TE_hAT=FALSE;TE_Order_SINE=FALSE;intergenic=FALSE;miRNAGeneID=none;miRNALocation=none;miRNAPrevDes=none;overlapType=exon;transposonType=none;methCG=FALSE;methCHH=FALSE;methCHG=FALSE;methAll=FALSE;CC1883=FALSE;CC125=FALSE;CC4350=FALSE;J=FALSE;CC1883specific=FALSE;CC4350specific=FALSE;CC125specific=FALSE;Jspecific=FALSE;vegetative=TRUE;zygote=FALSE;vegetativespecific=TRUE;zygotespecific=FALSE;wtAdrian=FALSE;dcl3Adrian=FALSE;ago3Adrian=FALSE;mutantAdrian=FALSE;wtAdrianspecific=FALSE;mutantAdrianspecific=FALSE;notDCL3dependent=FALSE;DCL3dependent=FALSE;AGO3dependent=FALSE;notAGO3dependent=FALSE;phased=FALSE;phaseScore=0;countsA=121;countsT=196;countsC=56;countsG=14;predominant_5prime_letter=T;counts20=69;counts21=318;countsSmall=47;countsBig=133;countsNormal=387;ratio21vs20=2.20435849850619;ratio20vs21=-2.20435849850619;ratioSmallvsNormal=-3.04160090446677;ratioBigvsNormal=-1.54090732064322;countsall=899;countsallwt=387;countsminus=124;countsplus=263;ratio_strand=-1.08472267890543;ratio_strand_abs=1.08472267890543;countsnormalwtnorm=5;repetitiveness=0.987080103359173;predominant_sRNA_sizeClass=equal_21bp;ratio_strand_class=med_bias;repetitivenessClass=high;phaseClass=none;ID=CRSL020830
chromosome_6	rtracklayer	sequence_feature	4439059	4441134	.	.	.	size=2076;sizeclass=(1.5e+03%2c3e+03];expression=6;expressionClass=common;TE_Copia=FALSE;threeprimeUTR=FALSE;TE_Mariner=FALSE;CDS=TRUE;MSAT=FALSE;TE_Order_LINE=FALSE;TE_P=FALSE;TE_TOC1=FALSE;rRNA=FALSE;mRNA=TRUE;miRNA=FALSE;TE_TOC2=FALSE;TE_Order_LTR=FALSE;TE_Novosib=FALSE;introns=TRUE;TE_RTE=FALSE;TE_Gypsy=FALSE;fiveprimeUTR=FALSE;irs=FALSE;transposons=FALSE;TE_DIRS=FALSE;TE_Class_RET=FALSE;TE_EnSpm=FALSE;anno=TRUE;TE_TCR1=FALSE;TE_DualenRandI=FALSE;TE_REM1=FALSE;promoter=FALSE;TE_Gulliver=FALSE;exons=TRUE;TE_Class_DNA=FALSE;TE_L1=FALSE;repetativeSeq=TRUE;TE_Harbinger=FALSE;TE_Order_TIR=FALSE;TE_Order_DIRS=FALSE;trs=FALSE;genes=TRUE;TE_hAT=FALSE;TE_Order_SINE=FALSE;intergenic=FALSE;miRNAGeneID=none;miRNALocation=none;miRNAPrevDes=none;overlapType=exon;transposonType=none;methCG=TRUE;methCHH=FALSE;methCHG=FALSE;methAll=TRUE;CC1883=FALSE;CC125=FALSE;CC4350=TRUE;J=TRUE;CC1883specific=FALSE;CC4350specific=FALSE;CC125specific=FALSE;Jspecific=FALSE;vegetative=TRUE;zygote=TRUE;vegetativespecific=FALSE;zygotespecific=FALSE;wtAdrian=FALSE;dcl3Adrian=FALSE;ago3Adrian=FALSE;mutantAdrian=FALSE;wtAdrianspecific=FALSE;mutantAdrianspecific=FALSE;notDCL3dependent=FALSE;DCL3dependent=FALSE;AGO3dependent=FALSE;notAGO3dependent=FALSE;phased=FALSE;phaseScore=0;countsA=14014;countsT=14945;countsC=1373;countsG=1414;predominant_5prime_letter=AT;counts20=4760;counts21=26986;countsSmall=1924;countsBig=5894;countsNormal=31746;ratio21vs20=2.50317767052536;ratio20vs21=-2.50317767052536;ratioSmallvsNormal=-4.04439411935845;ratioBigvsNormal=-2.4292558580045;countsall=76014;countsallwt=31746;countsminus=6250;countsplus=25496;ratio_strand=-2.02834282934104;ratio_strand_abs=2.02834282934104;countsnormalwtnorm=209;repetitiveness=0.993416493416493;predominant_sRNA_sizeClass=equal_21bp;ratio_strand_class=med_bias;repetitivenessClass=high;phaseClass=none;ID=CRSL020840
chromosome_6	rtracklayer	sequence_feature	4441135	4441286	.	.	.	size=152;sizeclass=(100%2c400];expression=3;expressionClass=inbetween;TE_Copia=FALSE;threeprimeUTR=FALSE;TE_Mariner=FALSE;CDS=TRUE;MSAT=FALSE;TE_Order_LINE=FALSE;TE_P=FALSE;TE_TOC1=FALSE;rRNA=FALSE;mRNA=TRUE;miRNA=FALSE;TE_TOC2=FALSE;TE_Order_LTR=FALSE;TE_Novosib=FALSE;introns=FALSE;TE_RTE=FALSE;TE_Gypsy=FALSE;fiveprimeUTR=FALSE;irs=FALSE;transposons=FALSE;TE_DIRS=FALSE;TE_Class_RET=FALSE;TE_EnSpm=FALSE;anno=TRUE;TE_TCR1=FALSE;TE_DualenRandI=FALSE;TE_REM1=FALSE;promoter=FALSE;TE_Gulliver=FALSE;exons=TRUE;TE_Class_DNA=FALSE;TE_L1=FALSE;repetativeSeq=TRUE;TE_Harbinger=FALSE;TE_Order_TIR=FALSE;TE_Order_DIRS=FALSE;trs=FALSE;genes=TRUE;TE_hAT=FALSE;TE_Order_SINE=FALSE;intergenic=FALSE;miRNAGeneID=none;miRNALocation=none;miRNAPrevDes=none;overlapType=exon;transposonType=none;methCG=FALSE;methCHH=FALSE;methCHG=FALSE;methAll=FALSE;CC1883=FALSE;CC125=FALSE;CC4350=FALSE;J=TRUE;CC1883specific=FALSE;CC4350specific=FALSE;CC125specific=FALSE;Jspecific=TRUE;vegetative=TRUE;zygote=FALSE;vegetativespecific=TRUE;zygotespecific=FALSE;wtAdrian=FALSE;dcl3Adrian=FALSE;ago3Adrian=FALSE;mutantAdrian=FALSE;wtAdrianspecific=FALSE;mutantAdrianspecific=FALSE;notDCL3dependent=FALSE;DCL3dependent=FALSE;AGO3dependent=FALSE;notAGO3dependent=FALSE;phased=FALSE;phaseScore=0;countsA=46;countsT=113;countsC=0;countsG=5;predominant_5prime_letter=T;counts20=33;counts21=131;countsSmall=7;countsBig=13;countsNormal=164;ratio21vs20=1.989028882179;ratio20vs21=-1.989028882179;ratioSmallvsNormal=-4.55019708256048;ratioBigvsNormal=-3.65711228647699;countsall=427;countsallwt=164;countsminus=15;countsplus=149;ratio_strand=-3.31227792485364;ratio_strand_abs=3.31227792485364;countsnormalwtnorm=0;repetitiveness=1;predominant_sRNA_sizeClass=equal_21bp;ratio_strand_class=strong_bias;repetitivenessClass=high;phaseClass=none;ID=CRSL020850
chromosome_6	rtracklayer	sequence_feature	4441287	4441488	.	.	.	size=202;sizeclass=(100%2c400];expression=4;expressionClass=inbetween;TE_Copia=FALSE;threeprimeUTR=FALSE;TE_Mariner=FALSE;CDS=TRUE;MSAT=FALSE;TE_Order_LINE=FALSE;TE_P=FALSE;TE_TOC1=FALSE;rRNA=FALSE;mRNA=TRUE;miRNA=FALSE;TE_TOC2=FALSE;TE_Order_LTR=FALSE;TE_Novosib=FALSE;introns=FALSE;TE_RTE=FALSE;TE_Gypsy=FALSE;fiveprimeUTR=FALSE;irs=FALSE;transposons=FALSE;TE_DIRS=FALSE;TE_Class_RET=FALSE;TE_EnSpm=FALSE;anno=TRUE;TE_TCR1=FALSE;TE_DualenRandI=FALSE;TE_REM1=FALSE;promoter=FALSE;TE_Gulliver=FALSE;exons=TRUE;TE_Class_DNA=FALSE;TE_L1=FALSE;repetativeSeq=TRUE;TE_Harbinger=FALSE;TE_Order_TIR=FALSE;TE_Order_DIRS=FALSE;trs=FALSE;genes=TRUE;TE_hAT=FALSE;TE_Order_SINE=FALSE;intergenic=FALSE;miRNAGeneID=none;miRNALocation=none;miRNAPrevDes=none;overlapType=exon;transposonType=none;methCG=FALSE;methCHH=FALSE;methCHG=FALSE;methAll=FALSE;CC1883=FALSE;CC125=FALSE;CC4350=TRUE;J=TRUE;CC1883specific=FALSE;CC4350specific=FALSE;CC125specific=FALSE;Jspecific=FALSE;vegetative=TRUE;zygote=TRUE;vegetativespecific=FALSE;zygotespecific=FALSE;wtAdrian=FALSE;dcl3Adrian=FALSE;ago3Adrian=FALSE;mutantAdrian=FALSE;wtAdrianspecific=FALSE;mutantAdrianspecific=FALSE;notDCL3dependent=FALSE;DCL3dependent=FALSE;AGO3dependent=FALSE;notAGO3dependent=FALSE;phased=FALSE;phaseScore=0;countsA=39;countsT=1094;countsC=144;countsG=85;predominant_5prime_letter=T;counts20=302;counts21=1060;countsSmall=64;countsBig=133;countsNormal=1362;ratio21vs20=1.81144381012548;ratio20vs21=-1.81144381012548;ratioSmallvsNormal=-4.41151098801207;ratioBigvsNormal=-3.35622855251088;countsall=3458;countsallwt=1362;countsminus=324;countsplus=1038;ratio_strand=-1.67974072547326;ratio_strand_abs=1.67974072547326;countsnormalwtnorm=8;repetitiveness=0.994126284875184;predominant_sRNA_sizeClass=equal_21bp;ratio_strand_class=med_bias;repetitivenessClass=high;phaseClass=none;ID=CRSL020860
chromosome_6	rtracklayer	sequence_feature	4441506	4442026	.	.	.	size=521;sizeclass=(400%2c1.5e+03];expression=6;expressionClass=common;TE_Copia=FALSE;threeprimeUTR=TRUE;TE_Mariner=FALSE;CDS=TRUE;MSAT=FALSE;TE_Order_LINE=FALSE;TE_P=FALSE;TE_TOC1=FALSE;rRNA=FALSE;mRNA=TRUE;miRNA=FALSE;TE_TOC2=FALSE;TE_Order_LTR=FALSE;TE_Novosib=FALSE;introns=TRUE;TE_RTE=FALSE;TE_Gypsy=FALSE;fiveprimeUTR=FALSE;irs=FALSE;transposons=FALSE;TE_DIRS=FALSE;TE_Class_RET=FALSE;TE_EnSpm=FALSE;anno=TRUE;TE_TCR1=FALSE;TE_DualenRandI=FALSE;TE_REM1=FALSE;promoter=FALSE;TE_Gulliver=FALSE;exons=TRUE;TE_Class_DNA=FALSE;TE_L1=FALSE;repetativeSeq=TRUE;TE_Harbinger=FALSE;TE_Order_TIR=FALSE;TE_Order_DIRS=FALSE;trs=FALSE;genes=TRUE;TE_hAT=FALSE;TE_Order_SINE=FALSE;intergenic=FALSE;miRNAGeneID=none;miRNALocation=none;miRNAPrevDes=none;overlapType=three_prime_UTR;transposonType=none;methCG=FALSE;methCHH=FALSE;methCHG=FALSE;methAll=FALSE;CC1883=FALSE;CC125=FALSE;CC4350=TRUE;J=TRUE;CC1883specific=FALSE;CC4350specific=FALSE;CC125specific=FALSE;Jspecific=FALSE;vegetative=TRUE;zygote=FALSE;vegetativespecific=TRUE;zygotespecific=FALSE;wtAdrian=FALSE;dcl3Adrian=FALSE;ago3Adrian=FALSE;mutantAdrian=FALSE;wtAdrianspecific=FALSE;mutantAdrianspecific=FALSE;notDCL3dependent=FALSE;DCL3dependent=FALSE;AGO3dependent=FALSE;notAGO3dependent=FALSE;phased=FALSE;phaseScore=0;countsA=657;countsT=1168;countsC=360;countsG=743;predominant_5prime_letter=G;counts20=533;counts21=2395;countsSmall=212;countsBig=1051;countsNormal=2928;ratio21vs20=2.16781821786437;ratio20vs21=-2.16781821786437;ratioSmallvsNormal=-3.78777938372084;ratioBigvsNormal=-1.47815288432186;countsall=8454;countsallwt=2928;countsminus=826;countsplus=2102;ratio_strand=-1.34754898254273;ratio_strand_abs=1.34754898254273;countsnormalwtnorm=15;repetitiveness=0.994877049180328;predominant_sRNA_sizeClass=equal_21bp;ratio_strand_class=med_bias;repetitivenessClass=high;phaseClass=none;ID=CRSL020870
chromosome_6	rtracklayer	sequence_feature	4442633	4443217	.	.	.	size=585;sizeclass=(400%2c1.5e+03];expression=4;expressionClass=inbetween;TE_Copia=FALSE;threeprimeUTR=FALSE;TE_Mariner=FALSE;CDS=FALSE;MSAT=FALSE;TE_Order_LINE=FALSE;TE_P=FALSE;TE_TOC1=FALSE;rRNA=FALSE;mRNA=FALSE;miRNA=FALSE;TE_TOC2=FALSE;TE_Order_LTR=FALSE;TE_Novosib=FALSE;introns=FALSE;TE_RTE=FALSE;TE_Gypsy=FALSE;fiveprimeUTR=FALSE;irs=FALSE;transposons=FALSE;TE_DIRS=FALSE;TE_Class_RET=FALSE;TE_EnSpm=FALSE;anno=FALSE;TE_TCR1=FALSE;TE_DualenRandI=FALSE;TE_REM1=FALSE;promoter=FALSE;TE_Gulliver=FALSE;exons=FALSE;TE_Class_DNA=FALSE;TE_L1=FALSE;repetativeSeq=TRUE;TE_Harbinger=FALSE;TE_Order_TIR=FALSE;TE_Order_DIRS=FALSE;trs=FALSE;genes=FALSE;TE_hAT=FALSE;TE_Order_SINE=FALSE;intergenic=TRUE;miRNAGeneID=none;miRNALocation=none;miRNAPrevDes=none;overlapType=none;transposonType=none;methCG=TRUE;methCHH=FALSE;methCHG=FALSE;methAll=TRUE;CC1883=FALSE;CC125=FALSE;CC4350=FALSE;J=TRUE;CC1883specific=FALSE;CC4350specific=FALSE;CC125specific=FALSE;Jspecific=TRUE;vegetative=TRUE;zygote=FALSE;vegetativespecific=TRUE;zygotespecific=FALSE;wtAdrian=FALSE;dcl3Adrian=FALSE;ago3Adrian=FALSE;mutantAdrian=FALSE;wtAdrianspecific=FALSE;mutantAdrianspecific=FALSE;notDCL3dependent=FALSE;DCL3dependent=FALSE;AGO3dependent=FALSE;notAGO3dependent=FALSE;phased=FALSE;phaseScore=0;countsA=132;countsT=1225;countsC=42;countsG=76;predominant_5prime_letter=T;counts20=521;counts21=954;countsSmall=112;countsBig=382;countsNormal=1475;ratio21vs20=0.872705893727003;ratio20vs21=-0.872705893727003;ratioSmallvsNormal=-3.71914431707896;ratioBigvsNormal=-1.94907041110082;countsall=2777;countsallwt=1475;countsminus=449;countsplus=1026;ratio_strand=-1.19224338086591;ratio_strand_abs=1.19224338086591;countsnormalwtnorm=26;repetitiveness=0.982372881355932;predominant_sRNA_sizeClass=equal_21bp;ratio_strand_class=med_bias;repetitivenessClass=high;phaseClass=none;ID=CRSL020880
chromosome_6	rtracklayer	sequence_feature	4443319	4444474	.	.	.	size=1156;sizeclass=(400%2c1.5e+03];expression=4;expressionClass=inbetween;TE_Copia=FALSE;threeprimeUTR=FALSE;TE_Mariner=FALSE;CDS=FALSE;MSAT=FALSE;TE_Order_LINE=FALSE;TE_P=FALSE;TE_TOC1=FALSE;rRNA=FALSE;mRNA=FALSE;miRNA=FALSE;TE_TOC2=FALSE;TE_Order_LTR=FALSE;TE_Novosib=FALSE;introns=FALSE;TE_RTE=FALSE;TE_Gypsy=FALSE;fiveprimeUTR=FALSE;irs=FALSE;transposons=FALSE;TE_DIRS=FALSE;TE_Class_RET=FALSE;TE_EnSpm=FALSE;anno=FALSE;TE_TCR1=FALSE;TE_DualenRandI=FALSE;TE_REM1=FALSE;promoter=FALSE;TE_Gulliver=FALSE;exons=FALSE;TE_Class_DNA=FALSE;TE_L1=FALSE;repetativeSeq=TRUE;TE_Harbinger=FALSE;TE_Order_TIR=FALSE;TE_Order_DIRS=FALSE;trs=FALSE;genes=FALSE;TE_hAT=FALSE;TE_Order_SINE=FALSE;intergenic=TRUE;miRNAGeneID=none;miRNALocation=none;miRNAPrevDes=none;overlapType=none;transposonType=none;methCG=TRUE;methCHH=FALSE;methCHG=FALSE;methAll=TRUE;CC1883=FALSE;CC125=FALSE;CC4350=FALSE;J=TRUE;CC1883specific=FALSE;CC4350specific=FALSE;CC125specific=FALSE;Jspecific=TRUE;vegetative=TRUE;zygote=FALSE;vegetativespecific=TRUE;zygotespecific=FALSE;wtAdrian=FALSE;dcl3Adrian=FALSE;ago3Adrian=FALSE;mutantAdrian=FALSE;wtAdrianspecific=FALSE;mutantAdrianspecific=FALSE;notDCL3dependent=FALSE;DCL3dependent=FALSE;AGO3dependent=FALSE;notAGO3dependent=FALSE;phased=FALSE;phaseScore=0;countsA=499;countsT=2462;countsC=255;countsG=238;predominant_5prime_letter=T;counts20=819;counts21=2635;countsSmall=266;countsBig=743;countsNormal=3454;ratio21vs20=1.68586760488357;ratio20vs21=-1.68586760488357;ratioSmallvsNormal=-3.69876993202773;ratioBigvsNormal=-2.21683396699033;countsall=6123;countsallwt=3454;countsminus=1901;countsplus=1553;ratio_strand=0.291700702261251;ratio_strand_abs=0.291700702261251;countsnormalwtnorm=168;repetitiveness=0.951360741169658;predominant_sRNA_sizeClass=equal_21bp;ratio_strand_class=no_bias;repetitivenessClass=high;phaseClass=none;ID=CRSL020890
chromosome_6	rtracklayer	sequence_feature	4444475	4444903	.	.	.	size=429;sizeclass=(400%2c1.5e+03];expression=3;expressionClass=inbetween;TE_Copia=FALSE;threeprimeUTR=FALSE;TE_Mariner=FALSE;CDS=FALSE;MSAT=FALSE;TE_Order_LINE=FALSE;TE_P=FALSE;TE_TOC1=FALSE;rRNA=FALSE;mRNA=FALSE;miRNA=FALSE;TE_TOC2=FALSE;TE_Order_LTR=FALSE;TE_Novosib=FALSE;introns=FALSE;TE_RTE=FALSE;TE_Gypsy=FALSE;fiveprimeUTR=FALSE;irs=FALSE;transposons=FALSE;TE_DIRS=FALSE;TE_Class_RET=FALSE;TE_EnSpm=FALSE;anno=FALSE;TE_TCR1=FALSE;TE_DualenRandI=FALSE;TE_REM1=FALSE;promoter=FALSE;TE_Gulliver=FALSE;exons=FALSE;TE_Class_DNA=FALSE;TE_L1=FALSE;repetativeSeq=TRUE;TE_Harbinger=FALSE;TE_Order_TIR=FALSE;TE_Order_DIRS=FALSE;trs=FALSE;genes=FALSE;TE_hAT=FALSE;TE_Order_SINE=FALSE;intergenic=TRUE;miRNAGeneID=none;miRNALocation=none;miRNAPrevDes=none;overlapType=none;transposonType=none;methCG=FALSE;methCHH=FALSE;methCHG=FALSE;methAll=FALSE;CC1883=FALSE;CC125=FALSE;CC4350=FALSE;J=TRUE;CC1883specific=FALSE;CC4350specific=FALSE;CC125specific=FALSE;Jspecific=TRUE;vegetative=TRUE;zygote=FALSE;vegetativespecific=TRUE;zygotespecific=FALSE;wtAdrian=FALSE;dcl3Adrian=FALSE;ago3Adrian=FALSE;mutantAdrian=FALSE;wtAdrianspecific=FALSE;mutantAdrianspecific=FALSE;notDCL3dependent=FALSE;DCL3dependent=FALSE;AGO3dependent=FALSE;notAGO3dependent=FALSE;phased=FALSE;phaseScore=0;countsA=56;countsT=263;countsC=33;countsG=16;predominant_5prime_letter=T;counts20=122;counts21=246;countsSmall=43;countsBig=34;countsNormal=368;ratio21vs20=1.01177716777635;ratio20vs21=-1.01177716777635;ratioSmallvsNormal=-3.09729720135491;ratioBigvsNormal=-3.43609911480667;countsall=871;countsallwt=368;countsminus=108;countsplus=260;ratio_strand=-1.26748031086499;ratio_strand_abs=1.26748031086499;countsnormalwtnorm=5;repetitiveness=0.986413043478261;predominant_sRNA_sizeClass=equal_21bp;ratio_strand_class=med_bias;repetitivenessClass=high;phaseClass=none;ID=CRSL020900
chromosome_6	rtracklayer	sequence_feature	4445115	4445586	.	.	.	size=472;sizeclass=(400%2c1.5e+03];expression=3;expressionClass=inbetween;TE_Copia=FALSE;threeprimeUTR=FALSE;TE_Mariner=FALSE;CDS=FALSE;MSAT=FALSE;TE_Order_LINE=FALSE;TE_P=FALSE;TE_TOC1=FALSE;rRNA=FALSE;mRNA=FALSE;miRNA=FALSE;TE_TOC2=FALSE;TE_Order_LTR=FALSE;TE_Novosib=FALSE;introns=FALSE;TE_RTE=FALSE;TE_Gypsy=FALSE;fiveprimeUTR=FALSE;irs=FALSE;transposons=FALSE;TE_DIRS=FALSE;TE_Class_RET=FALSE;TE_EnSpm=FALSE;anno=FALSE;TE_TCR1=FALSE;TE_DualenRandI=FALSE;TE_REM1=FALSE;promoter=FALSE;TE_Gulliver=FALSE;exons=FALSE;TE_Class_DNA=FALSE;TE_L1=FALSE;repetativeSeq=TRUE;TE_Harbinger=FALSE;TE_Order_TIR=FALSE;TE_Order_DIRS=FALSE;trs=FALSE;genes=FALSE;TE_hAT=FALSE;TE_Order_SINE=FALSE;intergenic=TRUE;miRNAGeneID=none;miRNALocation=none;miRNAPrevDes=none;overlapType=none;transposonType=none;methCG=FALSE;methCHH=FALSE;methCHG=FALSE;methAll=FALSE;CC1883=FALSE;CC125=FALSE;CC4350=FALSE;J=FALSE;CC1883specific=FALSE;CC4350specific=FALSE;CC125specific=FALSE;Jspecific=FALSE;vegetative=TRUE;zygote=FALSE;vegetativespecific=TRUE;zygotespecific=FALSE;wtAdrian=FALSE;dcl3Adrian=FALSE;ago3Adrian=FALSE;mutantAdrian=FALSE;wtAdrianspecific=FALSE;mutantAdrianspecific=FALSE;notDCL3dependent=FALSE;DCL3dependent=FALSE;AGO3dependent=FALSE;notAGO3dependent=FALSE;phased=FALSE;phaseScore=0;countsA=49;countsT=56;countsC=96;countsG=44;predominant_5prime_letter=CG;counts20=82;counts21=163;countsSmall=51;countsBig=100;countsNormal=245;ratio21vs20=0.991176149612994;ratio20vs21=-0.991176149612994;ratioSmallvsNormal=-2.26421259703107;ratioBigvsNormal=-1.29278174922785;countsall=499;countsallwt=245;countsminus=63;countsplus=182;ratio_strand=-1.53051471669878;ratio_strand_abs=1.53051471669878;countsnormalwtnorm=2;repetitiveness=0.991836734693878;predominant_sRNA_sizeClass=equal_21bp;ratio_strand_class=med_bias;repetitivenessClass=high;phaseClass=none;ID=CRSL020910
chromosome_6	rtracklayer	sequence_feature	4445587	4445985	.	.	.	size=399;sizeclass=(100%2c400];expression=3;expressionClass=inbetween;TE_Copia=FALSE;threeprimeUTR=FALSE;TE_Mariner=FALSE;CDS=FALSE;MSAT=FALSE;TE_Order_LINE=FALSE;TE_P=FALSE;TE_TOC1=FALSE;rRNA=FALSE;mRNA=FALSE;miRNA=FALSE;TE_TOC2=FALSE;TE_Order_LTR=FALSE;TE_Novosib=FALSE;introns=FALSE;TE_RTE=FALSE;TE_Gypsy=FALSE;fiveprimeUTR=FALSE;irs=FALSE;transposons=FALSE;TE_DIRS=FALSE;TE_Class_RET=FALSE;TE_EnSpm=FALSE;anno=FALSE;TE_TCR1=FALSE;TE_DualenRandI=FALSE;TE_REM1=FALSE;promoter=FALSE;TE_Gulliver=FALSE;exons=FALSE;TE_Class_DNA=FALSE;TE_L1=FALSE;repetativeSeq=TRUE;TE_Harbinger=FALSE;TE_Order_TIR=FALSE;TE_Order_DIRS=FALSE;trs=FALSE;genes=FALSE;TE_hAT=FALSE;TE_Order_SINE=FALSE;intergenic=TRUE;miRNAGeneID=none;miRNALocation=none;miRNAPrevDes=none;overlapType=none;transposonType=none;methCG=FALSE;methCHH=FALSE;methCHG=FALSE;methAll=FALSE;CC1883=FALSE;CC125=FALSE;CC4350=TRUE;J=TRUE;CC1883specific=FALSE;CC4350specific=FALSE;CC125specific=FALSE;Jspecific=FALSE;vegetative=TRUE;zygote=FALSE;vegetativespecific=TRUE;zygotespecific=FALSE;wtAdrian=FALSE;dcl3Adrian=FALSE;ago3Adrian=FALSE;mutantAdrian=FALSE;wtAdrianspecific=FALSE;mutantAdrianspecific=FALSE;notDCL3dependent=FALSE;DCL3dependent=FALSE;AGO3dependent=FALSE;notAGO3dependent=FALSE;phased=FALSE;phaseScore=0;countsA=74;countsT=1096;countsC=72;countsG=236;predominant_5prime_letter=GT;counts20=300;counts21=1178;countsSmall=191;countsBig=326;countsNormal=1478;ratio21vs20=1.97330513333458;ratio20vs21=-1.97330513333458;ratioSmallvsNormal=-2.9520017261104;ratioBigvsNormal=-2.18070239991507;countsall=3375;countsallwt=1478;countsminus=247;countsplus=1231;ratio_strand=-2.31724781489978;ratio_strand_abs=2.31724781489978;countsnormalwtnorm=15;repetitiveness=0.989851150202977;predominant_sRNA_sizeClass=equal_21bp;ratio_strand_class=strong_bias;repetitivenessClass=high;phaseClass=none;ID=CRSL020920
chromosome_6	rtracklayer	sequence_feature	4445986	4446089	.	.	.	size=104;sizeclass=(100%2c400];expression=3;expressionClass=inbetween;TE_Copia=FALSE;threeprimeUTR=FALSE;TE_Mariner=FALSE;CDS=FALSE;MSAT=FALSE;TE_Order_LINE=FALSE;TE_P=FALSE;TE_TOC1=FALSE;rRNA=FALSE;mRNA=FALSE;miRNA=FALSE;TE_TOC2=FALSE;TE_Order_LTR=FALSE;TE_Novosib=FALSE;introns=FALSE;TE_RTE=FALSE;TE_Gypsy=FALSE;fiveprimeUTR=FALSE;irs=FALSE;transposons=FALSE;TE_DIRS=FALSE;TE_Class_RET=FALSE;TE_EnSpm=FALSE;anno=FALSE;TE_TCR1=FALSE;TE_DualenRandI=FALSE;TE_REM1=FALSE;promoter=FALSE;TE_Gulliver=FALSE;exons=FALSE;TE_Class_DNA=FALSE;TE_L1=FALSE;repetativeSeq=TRUE;TE_Harbinger=FALSE;TE_Order_TIR=FALSE;TE_Order_DIRS=FALSE;trs=FALSE;genes=FALSE;TE_hAT=FALSE;TE_Order_SINE=FALSE;intergenic=TRUE;miRNAGeneID=none;miRNALocation=none;miRNAPrevDes=none;overlapType=none;transposonType=none;methCG=FALSE;methCHH=FALSE;methCHG=FALSE;methAll=FALSE;CC1883=FALSE;CC125=FALSE;CC4350=FALSE;J=TRUE;CC1883specific=FALSE;CC4350specific=FALSE;CC125specific=FALSE;Jspecific=TRUE;vegetative=TRUE;zygote=FALSE;vegetativespecific=TRUE;zygotespecific=FALSE;wtAdrian=FALSE;dcl3Adrian=FALSE;ago3Adrian=FALSE;mutantAdrian=FALSE;wtAdrianspecific=FALSE;mutantAdrianspecific=FALSE;notDCL3dependent=FALSE;DCL3dependent=FALSE;AGO3dependent=FALSE;notAGO3dependent=FALSE;phased=FALSE;phaseScore=0;countsA=11;countsT=32;countsC=58;countsG=5;predominant_5prime_letter=C;counts20=70;counts21=36;countsSmall=21;countsBig=30;countsNormal=106;ratio21vs20=-0.959358015502654;ratio20vs21=0.959358015502654;ratioSmallvsNormal=-2.33560303178444;ratioBigvsNormal=-1.82102985895468;countsall=222;countsallwt=106;countsminus=86;countsplus=20;ratio_strand=2.10433665981474;ratio_strand_abs=2.10433665981474;countsnormalwtnorm=0;repetitiveness=1;predominant_sRNA_sizeClass=equal_20bp;ratio_strand_class=med_bias;repetitivenessClass=high;phaseClass=none;ID=CRSL020930
chromosome_6	rtracklayer	sequence_feature	4446090	4446208	.	.	.	size=119;sizeclass=(100%2c400];expression=4;expressionClass=inbetween;TE_Copia=FALSE;threeprimeUTR=FALSE;TE_Mariner=FALSE;CDS=FALSE;MSAT=FALSE;TE_Order_LINE=FALSE;TE_P=FALSE;TE_TOC1=FALSE;rRNA=FALSE;mRNA=FALSE;miRNA=FALSE;TE_TOC2=FALSE;TE_Order_LTR=FALSE;TE_Novosib=FALSE;introns=FALSE;TE_RTE=FALSE;TE_Gypsy=FALSE;fiveprimeUTR=FALSE;irs=FALSE;transposons=FALSE;TE_DIRS=FALSE;TE_Class_RET=FALSE;TE_EnSpm=FALSE;anno=FALSE;TE_TCR1=FALSE;TE_DualenRandI=FALSE;TE_REM1=FALSE;promoter=FALSE;TE_Gulliver=FALSE;exons=FALSE;TE_Class_DNA=FALSE;TE_L1=FALSE;repetativeSeq=TRUE;TE_Harbinger=FALSE;TE_Order_TIR=FALSE;TE_Order_DIRS=FALSE;trs=FALSE;genes=FALSE;TE_hAT=FALSE;TE_Order_SINE=FALSE;intergenic=TRUE;miRNAGeneID=none;miRNALocation=none;miRNAPrevDes=none;overlapType=none;transposonType=none;methCG=FALSE;methCHH=FALSE;methCHG=FALSE;methAll=FALSE;CC1883=FALSE;CC125=FALSE;CC4350=TRUE;J=TRUE;CC1883specific=FALSE;CC4350specific=FALSE;CC125specific=FALSE;Jspecific=FALSE;vegetative=TRUE;zygote=TRUE;vegetativespecific=FALSE;zygotespecific=FALSE;wtAdrian=FALSE;dcl3Adrian=FALSE;ago3Adrian=FALSE;mutantAdrian=FALSE;wtAdrianspecific=FALSE;mutantAdrianspecific=FALSE;notDCL3dependent=FALSE;DCL3dependent=FALSE;AGO3dependent=FALSE;notAGO3dependent=FALSE;phased=FALSE;phaseScore=0;countsA=87;countsT=1958;countsC=68;countsG=49;predominant_5prime_letter=T;counts20=156;counts21=2006;countsSmall=77;countsBig=190;countsNormal=2162;ratio21vs20=3.68470367174993;ratio20vs21=-3.68470367174993;ratioSmallvsNormal=-4.81136426703975;ratioBigvsNormal=-3.5082951994037;countsall=6184;countsallwt=2162;countsminus=511;countsplus=1651;ratio_strand=-1.69194492397564;ratio_strand_abs=1.69194492397564;countsnormalwtnorm=20;repetitiveness=0.990749306197965;predominant_sRNA_sizeClass=equal_21bp;ratio_strand_class=med_bias;repetitivenessClass=high;phaseClass=none;ID=CRSL020940
chromosome_6	rtracklayer	sequence_feature	4446209	4447908	.	.	.	size=1700;sizeclass=(1.5e+03%2c3e+03];expression=3;expressionClass=inbetween;TE_Copia=FALSE;threeprimeUTR=FALSE;TE_Mariner=FALSE;CDS=FALSE;MSAT=FALSE;TE_Order_LINE=TRUE;TE_P=FALSE;TE_TOC1=FALSE;rRNA=FALSE;mRNA=FALSE;miRNA=FALSE;TE_TOC2=FALSE;TE_Order_LTR=FALSE;TE_Novosib=FALSE;introns=FALSE;TE_RTE=FALSE;TE_Gypsy=FALSE;fiveprimeUTR=FALSE;irs=FALSE;transposons=TRUE;TE_DIRS=FALSE;TE_Class_RET=TRUE;TE_EnSpm=FALSE;anno=FALSE;TE_TCR1=FALSE;TE_DualenRandI=FALSE;TE_REM1=FALSE;promoter=FALSE;TE_Gulliver=FALSE;exons=FALSE;TE_Class_DNA=FALSE;TE_L1=TRUE;repetativeSeq=TRUE;TE_Harbinger=FALSE;TE_Order_TIR=FALSE;TE_Order_DIRS=FALSE;trs=FALSE;genes=FALSE;TE_hAT=FALSE;TE_Order_SINE=FALSE;intergenic=TRUE;miRNAGeneID=none;miRNALocation=none;miRNAPrevDes=none;overlapType=TE_Class_RET;transposonType=L1;methCG=TRUE;methCHH=FALSE;methCHG=FALSE;methAll=TRUE;CC1883=FALSE;CC125=FALSE;CC4350=TRUE;J=TRUE;CC1883specific=FALSE;CC4350specific=FALSE;CC125specific=FALSE;Jspecific=FALSE;vegetative=TRUE;zygote=FALSE;vegetativespecific=TRUE;zygotespecific=FALSE;wtAdrian=FALSE;dcl3Adrian=FALSE;ago3Adrian=FALSE;mutantAdrian=FALSE;wtAdrianspecific=FALSE;mutantAdrianspecific=FALSE;notDCL3dependent=FALSE;DCL3dependent=FALSE;AGO3dependent=FALSE;notAGO3dependent=FALSE;phased=FALSE;phaseScore=0;countsA=1507;countsT=5057;countsC=900;countsG=639;predominant_5prime_letter=T;counts20=2150;counts21=5953;countsSmall=882;countsBig=1610;countsNormal=8103;ratio21vs20=1.46928023455129;ratio20vs21=-1.46928023455129;ratioSmallvsNormal=-3.1996055796726;ratioBigvsNormal=-2.33139545222814;countsall=18404;countsallwt=8103;countsminus=4399;countsplus=3704;ratio_strand=0.248091502649888;ratio_strand_abs=0.248091502649888;countsnormalwtnorm=68;repetitiveness=0.991608046402567;predominant_sRNA_sizeClass=equal_21bp;ratio_strand_class=no_bias;repetitivenessClass=high;phaseClass=none;ID=CRSL020950
chromosome_6	rtracklayer	sequence_feature	4447909	4448061	.	.	.	size=153;sizeclass=(100%2c400];expression=6;expressionClass=common;TE_Copia=FALSE;threeprimeUTR=FALSE;TE_Mariner=FALSE;CDS=FALSE;MSAT=FALSE;TE_Order_LINE=TRUE;TE_P=FALSE;TE_TOC1=FALSE;rRNA=FALSE;mRNA=FALSE;miRNA=FALSE;TE_TOC2=FALSE;TE_Order_LTR=FALSE;TE_Novosib=FALSE;introns=FALSE;TE_RTE=FALSE;TE_Gypsy=FALSE;fiveprimeUTR=FALSE;irs=FALSE;transposons=TRUE;TE_DIRS=FALSE;TE_Class_RET=TRUE;TE_EnSpm=FALSE;anno=FALSE;TE_TCR1=FALSE;TE_DualenRandI=FALSE;TE_REM1=FALSE;promoter=FALSE;TE_Gulliver=FALSE;exons=FALSE;TE_Class_DNA=FALSE;TE_L1=TRUE;repetativeSeq=TRUE;TE_Harbinger=FALSE;TE_Order_TIR=FALSE;TE_Order_DIRS=FALSE;trs=FALSE;genes=FALSE;TE_hAT=FALSE;TE_Order_SINE=FALSE;intergenic=TRUE;miRNAGeneID=none;miRNALocation=none;miRNAPrevDes=none;overlapType=TE_Class_RET;transposonType=L1;methCG=TRUE;methCHH=FALSE;methCHG=FALSE;methAll=TRUE;CC1883=FALSE;CC125=FALSE;CC4350=TRUE;J=TRUE;CC1883specific=FALSE;CC4350specific=FALSE;CC125specific=FALSE;Jspecific=FALSE;vegetative=TRUE;zygote=TRUE;vegetativespecific=FALSE;zygotespecific=FALSE;wtAdrian=FALSE;dcl3Adrian=FALSE;ago3Adrian=FALSE;mutantAdrian=FALSE;wtAdrianspecific=FALSE;mutantAdrianspecific=FALSE;notDCL3dependent=FALSE;DCL3dependent=FALSE;AGO3dependent=FALSE;notAGO3dependent=FALSE;phased=FALSE;phaseScore=0;countsA=292;countsT=3116;countsC=95;countsG=101;predominant_5prime_letter=T;counts20=700;counts21=2904;countsSmall=117;countsBig=206;countsNormal=3604;ratio21vs20=2.05261462616342;ratio20vs21=-2.05261462616342;ratioSmallvsNormal=-4.94501857623013;ratioBigvsNormal=-4.12888276863032;countsall=6691;countsallwt=3604;countsminus=3260;countsplus=344;ratio_strand=3.24439149441634;ratio_strand_abs=3.24439149441634;countsnormalwtnorm=23;repetitiveness=0.99361820199778;predominant_sRNA_sizeClass=equal_21bp;ratio_strand_class=strong_bias;repetitivenessClass=high;phaseClass=none;ID=CRSL020960
chromosome_6	rtracklayer	sequence_feature	4448062	4449563	.	.	.	size=1502;sizeclass=(1.5e+03%2c3e+03];expression=6;expressionClass=common;TE_Copia=FALSE;threeprimeUTR=FALSE;TE_Mariner=FALSE;CDS=FALSE;MSAT=FALSE;TE_Order_LINE=TRUE;TE_P=FALSE;TE_TOC1=FALSE;rRNA=FALSE;mRNA=FALSE;miRNA=FALSE;TE_TOC2=FALSE;TE_Order_LTR=FALSE;TE_Novosib=FALSE;introns=FALSE;TE_RTE=FALSE;TE_Gypsy=FALSE;fiveprimeUTR=FALSE;irs=TRUE;transposons=TRUE;TE_DIRS=FALSE;TE_Class_RET=TRUE;TE_EnSpm=FALSE;anno=FALSE;TE_TCR1=FALSE;TE_DualenRandI=FALSE;TE_REM1=FALSE;promoter=FALSE;TE_Gulliver=FALSE;exons=FALSE;TE_Class_DNA=FALSE;TE_L1=TRUE;repetativeSeq=TRUE;TE_Harbinger=FALSE;TE_Order_TIR=FALSE;TE_Order_DIRS=FALSE;trs=FALSE;genes=FALSE;TE_hAT=FALSE;TE_Order_SINE=FALSE;intergenic=TRUE;miRNAGeneID=none;miRNALocation=none;miRNAPrevDes=none;overlapType=TE_Class_RET;transposonType=L1;methCG=TRUE;methCHH=FALSE;methCHG=FALSE;methAll=TRUE;CC1883=FALSE;CC125=FALSE;CC4350=TRUE;J=TRUE;CC1883specific=FALSE;CC4350specific=FALSE;CC125specific=FALSE;Jspecific=FALSE;vegetative=TRUE;zygote=TRUE;vegetativespecific=FALSE;zygotespecific=FALSE;wtAdrian=FALSE;dcl3Adrian=FALSE;ago3Adrian=FALSE;mutantAdrian=FALSE;wtAdrianspecific=FALSE;mutantAdrianspecific=FALSE;notDCL3dependent=FALSE;DCL3dependent=FALSE;AGO3dependent=FALSE;notAGO3dependent=FALSE;phased=FALSE;phaseScore=0;countsA=14141;countsT=13611;countsC=1221;countsG=1422;predominant_5prime_letter=AT;counts20=4723;counts21=25672;countsSmall=1862;countsBig=5828;countsNormal=30395;ratio21vs20=2.44242025413124;ratio20vs21=-2.44242025413124;ratioSmallvsNormal=-4.02890904077521;ratioBigvsNormal=-2.38276123626949;countsall=66818;countsallwt=30395;countsminus=7914;countsplus=22481;ratio_strand=-1.50622724053387;ratio_strand_abs=1.50622724053387;countsnormalwtnorm=192;repetitiveness=0.993683171574272;predominant_sRNA_sizeClass=equal_21bp;ratio_strand_class=med_bias;repetitivenessClass=high;phaseClass=none;ID=CRSL020970
chromosome_6	rtracklayer	sequence_feature	4449616	4449760	.	.	.	size=145;sizeclass=(100%2c400];expression=4;expressionClass=inbetween;TE_Copia=FALSE;threeprimeUTR=FALSE;TE_Mariner=FALSE;CDS=FALSE;MSAT=FALSE;TE_Order_LINE=TRUE;TE_P=FALSE;TE_TOC1=FALSE;rRNA=FALSE;mRNA=FALSE;miRNA=FALSE;TE_TOC2=FALSE;TE_Order_LTR=FALSE;TE_Novosib=FALSE;introns=FALSE;TE_RTE=FALSE;TE_Gypsy=FALSE;fiveprimeUTR=FALSE;irs=FALSE;transposons=TRUE;TE_DIRS=FALSE;TE_Class_RET=TRUE;TE_EnSpm=FALSE;anno=FALSE;TE_TCR1=FALSE;TE_DualenRandI=FALSE;TE_REM1=FALSE;promoter=FALSE;TE_Gulliver=FALSE;exons=FALSE;TE_Class_DNA=FALSE;TE_L1=TRUE;repetativeSeq=TRUE;TE_Harbinger=FALSE;TE_Order_TIR=FALSE;TE_Order_DIRS=FALSE;trs=FALSE;genes=FALSE;TE_hAT=FALSE;TE_Order_SINE=FALSE;intergenic=TRUE;miRNAGeneID=none;miRNALocation=none;miRNAPrevDes=none;overlapType=TE_Class_RET;transposonType=L1;methCG=FALSE;methCHH=FALSE;methCHG=FALSE;methAll=FALSE;CC1883=FALSE;CC125=FALSE;CC4350=TRUE;J=TRUE;CC1883specific=FALSE;CC4350specific=FALSE;CC125specific=FALSE;Jspecific=FALSE;vegetative=TRUE;zygote=TRUE;vegetativespecific=FALSE;zygotespecific=FALSE;wtAdrian=FALSE;dcl3Adrian=FALSE;ago3Adrian=FALSE;mutantAdrian=FALSE;wtAdrianspecific=FALSE;mutantAdrianspecific=FALSE;notDCL3dependent=FALSE;DCL3dependent=FALSE;AGO3dependent=FALSE;notAGO3dependent=FALSE;phased=FALSE;phaseScore=0;countsA=49;countsT=1007;countsC=81;countsG=80;predominant_5prime_letter=T;counts20=261;counts21=956;countsSmall=45;countsBig=118;countsNormal=1217;ratio21vs20=1.87296081141086;ratio20vs21=-1.87296081141086;ratioSmallvsNormal=-4.75726035638405;ratioBigvsNormal=-3.36647040335189;countsall=2964;countsallwt=1217;countsminus=170;countsplus=1047;ratio_strand=-2.62265479079311;ratio_strand_abs=2.62265479079311;countsnormalwtnorm=3;repetitiveness=0.997534921939195;predominant_sRNA_sizeClass=equal_21bp;ratio_strand_class=strong_bias;repetitivenessClass=high;phaseClass=none;ID=CRSL020980
chromosome_6	rtracklayer	sequence_feature	4449761	4449823	.	.	.	size=63;sizeclass=(0%2c100];expression=5;expressionClass=inbetween;TE_Copia=FALSE;threeprimeUTR=FALSE;TE_Mariner=FALSE;CDS=FALSE;MSAT=FALSE;TE_Order_LINE=TRUE;TE_P=FALSE;TE_TOC1=FALSE;rRNA=FALSE;mRNA=FALSE;miRNA=FALSE;TE_TOC2=FALSE;TE_Order_LTR=FALSE;TE_Novosib=FALSE;introns=FALSE;TE_RTE=FALSE;TE_Gypsy=FALSE;fiveprimeUTR=FALSE;irs=FALSE;transposons=TRUE;TE_DIRS=FALSE;TE_Class_RET=TRUE;TE_EnSpm=FALSE;anno=FALSE;TE_TCR1=FALSE;TE_DualenRandI=FALSE;TE_REM1=FALSE;promoter=FALSE;TE_Gulliver=FALSE;exons=FALSE;TE_Class_DNA=FALSE;TE_L1=TRUE;repetativeSeq=TRUE;TE_Harbinger=FALSE;TE_Order_TIR=FALSE;TE_Order_DIRS=FALSE;trs=FALSE;genes=FALSE;TE_hAT=FALSE;TE_Order_SINE=FALSE;intergenic=TRUE;miRNAGeneID=none;miRNALocation=none;miRNAPrevDes=none;overlapType=TE_Class_RET;transposonType=L1;methCG=FALSE;methCHH=FALSE;methCHG=FALSE;methAll=FALSE;CC1883=FALSE;CC125=FALSE;CC4350=FALSE;J=TRUE;CC1883specific=FALSE;CC4350specific=FALSE;CC125specific=FALSE;Jspecific=TRUE;vegetative=TRUE;zygote=FALSE;vegetativespecific=TRUE;zygotespecific=FALSE;wtAdrian=FALSE;dcl3Adrian=FALSE;ago3Adrian=FALSE;mutantAdrian=FALSE;wtAdrianspecific=FALSE;mutantAdrianspecific=FALSE;notDCL3dependent=FALSE;DCL3dependent=FALSE;AGO3dependent=FALSE;notAGO3dependent=FALSE;phased=FALSE;phaseScore=0;countsA=282;countsT=124;countsC=110;countsG=38;predominant_5prime_letter=AC;counts20=92;counts21=462;countsSmall=64;countsBig=51;countsNormal=554;ratio21vs20=2.32818708535904;ratio20vs21=-2.32818708535904;ratioSmallvsNormal=-3.11374216604919;ratioBigvsNormal=-3.44131682407769;countsall=946;countsallwt=554;countsminus=335;countsplus=219;ratio_strand=0.613230225743961;ratio_strand_abs=0.613230225743961;countsnormalwtnorm=7;repetitiveness=0.987364620938628;predominant_sRNA_sizeClass=equal_21bp;ratio_strand_class=med_bias;repetitivenessClass=high;phaseClass=none;ID=CRSL020990
chromosome_6	rtracklayer	sequence_feature	4449824	4450036	.	.	.	size=213;sizeclass=(100%2c400];expression=6;expressionClass=common;TE_Copia=FALSE;threeprimeUTR=FALSE;TE_Mariner=FALSE;CDS=FALSE;MSAT=FALSE;TE_Order_LINE=TRUE;TE_P=FALSE;TE_TOC1=FALSE;rRNA=FALSE;mRNA=FALSE;miRNA=FALSE;TE_TOC2=FALSE;TE_Order_LTR=FALSE;TE_Novosib=FALSE;introns=FALSE;TE_RTE=FALSE;TE_Gypsy=FALSE;fiveprimeUTR=FALSE;irs=FALSE;transposons=TRUE;TE_DIRS=FALSE;TE_Class_RET=TRUE;TE_EnSpm=FALSE;anno=FALSE;TE_TCR1=FALSE;TE_DualenRandI=FALSE;TE_REM1=FALSE;promoter=FALSE;TE_Gulliver=FALSE;exons=FALSE;TE_Class_DNA=FALSE;TE_L1=TRUE;repetativeSeq=TRUE;TE_Harbinger=FALSE;TE_Order_TIR=FALSE;TE_Order_DIRS=FALSE;trs=FALSE;genes=FALSE;TE_hAT=FALSE;TE_Order_SINE=FALSE;intergenic=TRUE;miRNAGeneID=none;miRNALocation=none;miRNAPrevDes=none;overlapType=TE_Class_RET;transposonType=L1;methCG=FALSE;methCHH=FALSE;methCHG=FALSE;methAll=FALSE;CC1883=FALSE;CC125=FALSE;CC4350=TRUE;J=TRUE;CC1883specific=FALSE;CC4350specific=FALSE;CC125specific=FALSE;Jspecific=FALSE;vegetative=TRUE;zygote=TRUE;vegetativespecific=FALSE;zygotespecific=FALSE;wtAdrian=FALSE;dcl3Adrian=FALSE;ago3Adrian=FALSE;mutantAdrian=FALSE;wtAdrianspecific=FALSE;mutantAdrianspecific=FALSE;notDCL3dependent=FALSE;DCL3dependent=FALSE;AGO3dependent=FALSE;notAGO3dependent=FALSE;phased=FALSE;phaseScore=0;countsA=1919;countsT=15637;countsC=187;countsG=146;predominant_5prime_letter=T;counts20=1435;counts21=16454;countsSmall=277;countsBig=472;countsNormal=17889;ratio21vs20=3.51931570660726;ratio20vs21=-3.51931570660726;ratioSmallvsNormal=-6.01304295609614;ratioBigvsNormal=-5.24414207278349;countsall=28288;countsallwt=17889;countsminus=17143;countsplus=746;ratio_strand=4.52230016036634;ratio_strand_abs=4.52230016036634;countsnormalwtnorm=100;repetitiveness=0.994409972608866;predominant_sRNA_sizeClass=equal_21bp;ratio_strand_class=strong_bias;repetitivenessClass=high;phaseClass=none;ID=CRSL021000
chromosome_6	rtracklayer	sequence_feature	4450178	4450261	.	.	.	size=84;sizeclass=(0%2c100];expression=6;expressionClass=common;TE_Copia=FALSE;threeprimeUTR=FALSE;TE_Mariner=FALSE;CDS=FALSE;MSAT=FALSE;TE_Order_LINE=TRUE;TE_P=FALSE;TE_TOC1=FALSE;rRNA=FALSE;mRNA=FALSE;miRNA=FALSE;TE_TOC2=FALSE;TE_Order_LTR=FALSE;TE_Novosib=FALSE;introns=FALSE;TE_RTE=FALSE;TE_Gypsy=FALSE;fiveprimeUTR=FALSE;irs=FALSE;transposons=TRUE;TE_DIRS=FALSE;TE_Class_RET=TRUE;TE_EnSpm=FALSE;anno=FALSE;TE_TCR1=FALSE;TE_DualenRandI=FALSE;TE_REM1=FALSE;promoter=FALSE;TE_Gulliver=FALSE;exons=FALSE;TE_Class_DNA=FALSE;TE_L1=TRUE;repetativeSeq=TRUE;TE_Harbinger=FALSE;TE_Order_TIR=FALSE;TE_Order_DIRS=FALSE;trs=FALSE;genes=FALSE;TE_hAT=FALSE;TE_Order_SINE=FALSE;intergenic=TRUE;miRNAGeneID=none;miRNALocation=none;miRNAPrevDes=none;overlapType=TE_Class_RET;transposonType=L1;methCG=FALSE;methCHH=FALSE;methCHG=FALSE;methAll=FALSE;CC1883=FALSE;CC125=FALSE;CC4350=TRUE;J=TRUE;CC1883specific=FALSE;CC4350specific=FALSE;CC125specific=FALSE;Jspecific=FALSE;vegetative=TRUE;zygote=TRUE;vegetativespecific=FALSE;zygotespecific=FALSE;wtAdrian=FALSE;dcl3Adrian=FALSE;ago3Adrian=FALSE;mutantAdrian=FALSE;wtAdrianspecific=FALSE;mutantAdrianspecific=FALSE;notDCL3dependent=FALSE;DCL3dependent=FALSE;AGO3dependent=FALSE;notAGO3dependent=FALSE;phased=FALSE;phaseScore=0;countsA=53;countsT=558;countsC=21;countsG=21;predominant_5prime_letter=T;counts20=100;counts21=553;countsSmall=52;countsBig=101;countsNormal=653;ratio21vs20=2.46727948045998;ratio20vs21=-2.46727948045998;ratioSmallvsNormal=-3.65049946340534;ratioBigvsNormal=-2.69272769879464;countsall=3044;countsallwt=653;countsminus=82;countsplus=571;ratio_strand=-2.79979493074476;ratio_strand_abs=2.79979493074476;countsnormalwtnorm=0;repetitiveness=1;predominant_sRNA_sizeClass=equal_21bp;ratio_strand_class=strong_bias;repetitivenessClass=high;phaseClass=none;ID=CRSL021010
chromosome_6	rtracklayer	sequence_feature	4450661	4451045	.	.	.	size=385;sizeclass=(100%2c400];expression=6;expressionClass=common;TE_Copia=FALSE;threeprimeUTR=FALSE;TE_Mariner=FALSE;CDS=FALSE;MSAT=FALSE;TE_Order_LINE=TRUE;TE_P=FALSE;TE_TOC1=FALSE;rRNA=FALSE;mRNA=FALSE;miRNA=FALSE;TE_TOC2=FALSE;TE_Order_LTR=FALSE;TE_Novosib=FALSE;introns=FALSE;TE_RTE=FALSE;TE_Gypsy=FALSE;fiveprimeUTR=FALSE;irs=FALSE;transposons=TRUE;TE_DIRS=FALSE;TE_Class_RET=TRUE;TE_EnSpm=FALSE;anno=FALSE;TE_TCR1=FALSE;TE_DualenRandI=FALSE;TE_REM1=FALSE;promoter=FALSE;TE_Gulliver=FALSE;exons=FALSE;TE_Class_DNA=FALSE;TE_L1=TRUE;repetativeSeq=TRUE;TE_Harbinger=FALSE;TE_Order_TIR=FALSE;TE_Order_DIRS=FALSE;trs=FALSE;genes=FALSE;TE_hAT=FALSE;TE_Order_SINE=FALSE;intergenic=TRUE;miRNAGeneID=none;miRNALocation=none;miRNAPrevDes=none;overlapType=TE_Class_RET;transposonType=L1;methCG=FALSE;methCHH=FALSE;methCHG=FALSE;methAll=FALSE;CC1883=FALSE;CC125=FALSE;CC4350=TRUE;J=TRUE;CC1883specific=FALSE;CC4350specific=FALSE;CC125specific=FALSE;Jspecific=FALSE;vegetative=TRUE;zygote=TRUE;vegetativespecific=FALSE;zygotespecific=FALSE;wtAdrian=FALSE;dcl3Adrian=FALSE;ago3Adrian=FALSE;mutantAdrian=FALSE;wtAdrianspecific=FALSE;mutantAdrianspecific=FALSE;notDCL3dependent=FALSE;DCL3dependent=FALSE;AGO3dependent=FALSE;notAGO3dependent=FALSE;phased=FALSE;phaseScore=0;countsA=140;countsT=722;countsC=16;countsG=104;predominant_5prime_letter=T;counts20=348;counts21=634;countsSmall=86;countsBig=108;countsNormal=982;ratio21vs20=0.865395534290679;ratio20vs21=-0.865395534290679;ratioSmallvsNormal=-3.51331445961259;ratioBigvsNormal=-3.18469171215122;countsall=3593;countsallwt=982;countsminus=429;countsplus=553;ratio_strand=-0.366301832735162;ratio_strand_abs=0.366301832735162;countsnormalwtnorm=0;repetitiveness=1;predominant_sRNA_sizeClass=equal_21bp;ratio_strand_class=no_bias;repetitivenessClass=high;phaseClass=none;ID=CRSL021020
chromosome_6	rtracklayer	sequence_feature	4451117	4451379	.	.	.	size=263;sizeclass=(100%2c400];expression=4;expressionClass=inbetween;TE_Copia=FALSE;threeprimeUTR=FALSE;TE_Mariner=FALSE;CDS=FALSE;MSAT=FALSE;TE_Order_LINE=TRUE;TE_P=FALSE;TE_TOC1=FALSE;rRNA=FALSE;mRNA=FALSE;miRNA=FALSE;TE_TOC2=FALSE;TE_Order_LTR=FALSE;TE_Novosib=FALSE;introns=FALSE;TE_RTE=FALSE;TE_Gypsy=FALSE;fiveprimeUTR=FALSE;irs=FALSE;transposons=TRUE;TE_DIRS=FALSE;TE_Class_RET=TRUE;TE_EnSpm=FALSE;anno=FALSE;TE_TCR1=FALSE;TE_DualenRandI=FALSE;TE_REM1=FALSE;promoter=FALSE;TE_Gulliver=FALSE;exons=FALSE;TE_Class_DNA=FALSE;TE_L1=TRUE;repetativeSeq=TRUE;TE_Harbinger=FALSE;TE_Order_TIR=FALSE;TE_Order_DIRS=FALSE;trs=FALSE;genes=FALSE;TE_hAT=FALSE;TE_Order_SINE=FALSE;intergenic=TRUE;miRNAGeneID=none;miRNALocation=none;miRNAPrevDes=none;overlapType=TE_Class_RET;transposonType=L1;methCG=FALSE;methCHH=FALSE;methCHG=FALSE;methAll=FALSE;CC1883=FALSE;CC125=FALSE;CC4350=FALSE;J=TRUE;CC1883specific=FALSE;CC4350specific=FALSE;CC125specific=FALSE;Jspecific=TRUE;vegetative=TRUE;zygote=FALSE;vegetativespecific=TRUE;zygotespecific=FALSE;wtAdrian=FALSE;dcl3Adrian=FALSE;ago3Adrian=FALSE;mutantAdrian=FALSE;wtAdrianspecific=FALSE;mutantAdrianspecific=FALSE;notDCL3dependent=FALSE;DCL3dependent=FALSE;AGO3dependent=FALSE;notAGO3dependent=FALSE;phased=FALSE;phaseScore=0;countsA=44;countsT=124;countsC=7;countsG=22;predominant_5prime_letter=T;counts20=71;counts21=126;countsSmall=39;countsBig=88;countsNormal=197;ratio21vs20=0.827532803995234;ratio20vs21=-0.827532803995234;ratioSmallvsNormal=-2.33664960059413;ratioBigvsNormal=-1.16262020081908;countsall=942;countsallwt=197;countsminus=27;countsplus=170;ratio_strand=-2.65450343397423;ratio_strand_abs=2.65450343397423;countsnormalwtnorm=0;repetitiveness=1;predominant_sRNA_sizeClass=equal_21bp;ratio_strand_class=strong_bias;repetitivenessClass=high;phaseClass=none;ID=CRSL021030
chromosome_6	rtracklayer	sequence_feature	4451545	4452043	.	.	.	size=499;sizeclass=(400%2c1.5e+03];expression=5;expressionClass=inbetween;TE_Copia=FALSE;threeprimeUTR=FALSE;TE_Mariner=FALSE;CDS=FALSE;MSAT=FALSE;TE_Order_LINE=TRUE;TE_P=FALSE;TE_TOC1=FALSE;rRNA=FALSE;mRNA=FALSE;miRNA=FALSE;TE_TOC2=FALSE;TE_Order_LTR=FALSE;TE_Novosib=FALSE;introns=FALSE;TE_RTE=FALSE;TE_Gypsy=FALSE;fiveprimeUTR=FALSE;irs=FALSE;transposons=TRUE;TE_DIRS=FALSE;TE_Class_RET=TRUE;TE_EnSpm=FALSE;anno=FALSE;TE_TCR1=FALSE;TE_DualenRandI=FALSE;TE_REM1=FALSE;promoter=FALSE;TE_Gulliver=FALSE;exons=FALSE;TE_Class_DNA=FALSE;TE_L1=TRUE;repetativeSeq=TRUE;TE_Harbinger=FALSE;TE_Order_TIR=FALSE;TE_Order_DIRS=FALSE;trs=FALSE;genes=FALSE;TE_hAT=FALSE;TE_Order_SINE=FALSE;intergenic=TRUE;miRNAGeneID=none;miRNALocation=none;miRNAPrevDes=none;overlapType=TE_Class_RET;transposonType=L1;methCG=FALSE;methCHH=FALSE;methCHG=FALSE;methAll=FALSE;CC1883=FALSE;CC125=FALSE;CC4350=FALSE;J=TRUE;CC1883specific=FALSE;CC4350specific=FALSE;CC125specific=FALSE;Jspecific=TRUE;vegetative=TRUE;zygote=FALSE;vegetativespecific=TRUE;zygotespecific=FALSE;wtAdrian=FALSE;dcl3Adrian=FALSE;ago3Adrian=FALSE;mutantAdrian=FALSE;wtAdrianspecific=FALSE;mutantAdrianspecific=FALSE;notDCL3dependent=FALSE;DCL3dependent=FALSE;AGO3dependent=FALSE;notAGO3dependent=FALSE;phased=FALSE;phaseScore=0;countsA=193;countsT=1560;countsC=255;countsG=1938;predominant_5prime_letter=G;counts20=2266;counts21=1680;countsSmall=281;countsBig=1214;countsNormal=3946;ratio21vs20=-0.431686628154393;ratio20vs21=0.431686628154393;ratioSmallvsNormal=-3.81174892050263;ratioBigvsNormal=-1.70062253446788;countsall=7244;countsallwt=3946;countsminus=153;countsplus=3793;ratio_strand=-4.63173581360159;ratio_strand_abs=4.63173581360159;countsnormalwtnorm=22;repetitiveness=0.994424733907755;predominant_sRNA_sizeClass=equal_20bp;ratio_strand_class=strong_bias;repetitivenessClass=high;phaseClass=none;ID=CRSL021040
chromosome_6	rtracklayer	sequence_feature	4452044	4452990	.	.	.	size=947;sizeclass=(400%2c1.5e+03];expression=5;expressionClass=inbetween;TE_Copia=FALSE;threeprimeUTR=TRUE;TE_Mariner=FALSE;CDS=FALSE;MSAT=FALSE;TE_Order_LINE=TRUE;TE_P=FALSE;TE_TOC1=FALSE;rRNA=FALSE;mRNA=TRUE;miRNA=FALSE;TE_TOC2=FALSE;TE_Order_LTR=FALSE;TE_Novosib=FALSE;introns=FALSE;TE_RTE=FALSE;TE_Gypsy=FALSE;fiveprimeUTR=FALSE;irs=FALSE;transposons=TRUE;TE_DIRS=FALSE;TE_Class_RET=TRUE;TE_EnSpm=FALSE;anno=TRUE;TE_TCR1=FALSE;TE_DualenRandI=FALSE;TE_REM1=FALSE;promoter=FALSE;TE_Gulliver=FALSE;exons=TRUE;TE_Class_DNA=FALSE;TE_L1=TRUE;repetativeSeq=TRUE;TE_Harbinger=FALSE;TE_Order_TIR=FALSE;TE_Order_DIRS=FALSE;trs=FALSE;genes=TRUE;TE_hAT=FALSE;TE_Order_SINE=FALSE;intergenic=FALSE;miRNAGeneID=none;miRNALocation=none;miRNAPrevDes=none;overlapType=three_prime_UTR;transposonType=L1;methCG=FALSE;methCHH=FALSE;methCHG=FALSE;methAll=FALSE;CC1883=FALSE;CC125=FALSE;CC4350=TRUE;J=TRUE;CC1883specific=FALSE;CC4350specific=FALSE;CC125specific=FALSE;Jspecific=FALSE;vegetative=TRUE;zygote=TRUE;vegetativespecific=FALSE;zygotespecific=FALSE;wtAdrian=FALSE;dcl3Adrian=FALSE;ago3Adrian=FALSE;mutantAdrian=FALSE;wtAdrianspecific=FALSE;mutantAdrianspecific=FALSE;notDCL3dependent=FALSE;DCL3dependent=FALSE;AGO3dependent=FALSE;notAGO3dependent=FALSE;phased=FALSE;phaseScore=0;countsA=10675;countsT=3158;countsC=226;countsG=310;predominant_5prime_letter=A;counts20=1528;counts21=12841;countsSmall=521;countsBig=2575;countsNormal=14369;ratio21vs20=3.07104110902564;ratio20vs21=-3.07104110902564;ratioSmallvsNormal=-4.78553247925816;ratioBigvsNormal=-2.48031532457873;countsall=30609;countsallwt=14369;countsminus=11679;countsplus=2690;ratio_strand=2.11823867262445;ratio_strand_abs=2.11823867262445;countsnormalwtnorm=103;repetitiveness=0.99283179066045;predominant_sRNA_sizeClass=equal_21bp;ratio_strand_class=strong_bias;repetitivenessClass=high;phaseClass=none;ID=CRSL021050
chromosome_6	rtracklayer	sequence_feature	4463865	4463947	.	.	.	size=83;sizeclass=(0%2c100];expression=0;expressionClass=specific;TE_Copia=FALSE;threeprimeUTR=FALSE;TE_Mariner=FALSE;CDS=TRUE;MSAT=FALSE;TE_Order_LINE=FALSE;TE_P=FALSE;TE_TOC1=FALSE;rRNA=FALSE;mRNA=TRUE;miRNA=FALSE;TE_TOC2=FALSE;TE_Order_LTR=FALSE;TE_Novosib=FALSE;introns=FALSE;TE_RTE=FALSE;TE_Gypsy=FALSE;fiveprimeUTR=FALSE;irs=FALSE;transposons=FALSE;TE_DIRS=FALSE;TE_Class_RET=FALSE;TE_EnSpm=FALSE;anno=TRUE;TE_TCR1=FALSE;TE_DualenRandI=FALSE;TE_REM1=FALSE;promoter=FALSE;TE_Gulliver=FALSE;exons=TRUE;TE_Class_DNA=FALSE;TE_L1=FALSE;repetativeSeq=TRUE;TE_Harbinger=FALSE;TE_Order_TIR=FALSE;TE_Order_DIRS=FALSE;trs=FALSE;genes=TRUE;TE_hAT=FALSE;TE_Order_SINE=FALSE;intergenic=FALSE;miRNAGeneID=none;miRNALocation=none;miRNAPrevDes=none;overlapType=exon;transposonType=none;methCG=TRUE;methCHH=FALSE;methCHG=FALSE;methAll=TRUE;CC1883=FALSE;CC125=FALSE;CC4350=TRUE;J=FALSE;CC1883specific=FALSE;CC4350specific=TRUE;CC125specific=FALSE;Jspecific=FALSE;vegetative=TRUE;zygote=FALSE;vegetativespecific=TRUE;zygotespecific=FALSE;wtAdrian=FALSE;dcl3Adrian=FALSE;ago3Adrian=FALSE;mutantAdrian=FALSE;wtAdrianspecific=FALSE;mutantAdrianspecific=FALSE;notDCL3dependent=FALSE;DCL3dependent=FALSE;AGO3dependent=FALSE;notAGO3dependent=FALSE;phased=FALSE;phaseScore=0;countsA=0;countsT=0;countsC=0;countsG=0;counts20=0;counts21=0;countsSmall=3;countsBig=0;countsNormal=0;ratio21vs20=NaN;ratio20vs21=NaN;ratioSmallvsNormal=NaN;ratioBigvsNormal=NaN;countsall=43;countsallwt=0;countsminus=0;countsplus=0;ratio_strand=NaN;ratio_strand_abs=NaN;countsnormalwtnorm=0;repetitiveness=NaN;predominant_sRNA_sizeClass=smaller_20bp;phaseClass=none;ID=CRSL021060
chromosome_6	rtracklayer	sequence_feature	4464182	4464424	.	.	.	size=243;sizeclass=(100%2c400];expression=3;expressionClass=inbetween;TE_Copia=FALSE;threeprimeUTR=FALSE;TE_Mariner=FALSE;CDS=FALSE;MSAT=FALSE;TE_Order_LINE=FALSE;TE_P=FALSE;TE_TOC1=FALSE;rRNA=FALSE;mRNA=TRUE;miRNA=FALSE;TE_TOC2=FALSE;TE_Order_LTR=FALSE;TE_Novosib=FALSE;introns=TRUE;TE_RTE=FALSE;TE_Gypsy=FALSE;fiveprimeUTR=FALSE;irs=TRUE;transposons=FALSE;TE_DIRS=FALSE;TE_Class_RET=FALSE;TE_EnSpm=FALSE;anno=TRUE;TE_TCR1=FALSE;TE_DualenRandI=FALSE;TE_REM1=FALSE;promoter=FALSE;TE_Gulliver=FALSE;exons=FALSE;TE_Class_DNA=FALSE;TE_L1=FALSE;repetativeSeq=TRUE;TE_Harbinger=FALSE;TE_Order_TIR=FALSE;TE_Order_DIRS=FALSE;trs=FALSE;genes=TRUE;TE_hAT=FALSE;TE_Order_SINE=FALSE;intergenic=FALSE;miRNAGeneID=none;miRNALocation=none;miRNAPrevDes=none;overlapType=intron;transposonType=none;methCG=TRUE;methCHH=FALSE;methCHG=FALSE;methAll=TRUE;CC1883=FALSE;CC125=FALSE;CC4350=FALSE;J=FALSE;CC1883specific=FALSE;CC4350specific=FALSE;CC125specific=FALSE;Jspecific=FALSE;vegetative=TRUE;zygote=FALSE;vegetativespecific=TRUE;zygotespecific=FALSE;wtAdrian=FALSE;dcl3Adrian=FALSE;ago3Adrian=FALSE;mutantAdrian=FALSE;wtAdrianspecific=FALSE;mutantAdrianspecific=FALSE;notDCL3dependent=FALSE;DCL3dependent=FALSE;AGO3dependent=FALSE;notAGO3dependent=FALSE;phased=FALSE;phaseScore=0;countsA=59;countsT=128;countsC=22;countsG=8;predominant_5prime_letter=T;counts20=34;counts21=183;countsSmall=12;countsBig=30;countsNormal=217;ratio21vs20=2.4282369970337;ratio20vs21=-2.4282369970337;ratioSmallvsNormal=-4.17658873172332;ratioBigvsNormal=-2.85466063683596;countsall=413;countsallwt=217;countsminus=100;countsplus=117;ratio_strand=-0.22650852980868;ratio_strand_abs=0.22650852980868;countsnormalwtnorm=2;repetitiveness=0.990783410138249;predominant_sRNA_sizeClass=equal_21bp;ratio_strand_class=no_bias;repetitivenessClass=high;phaseClass=none;ID=CRSL021070
chromosome_6	rtracklayer	sequence_feature	4464425	4465010	.	.	.	size=586;sizeclass=(400%2c1.5e+03];expression=4;expressionClass=inbetween;TE_Copia=FALSE;threeprimeUTR=FALSE;TE_Mariner=FALSE;CDS=TRUE;MSAT=FALSE;TE_Order_LINE=FALSE;TE_P=FALSE;TE_TOC1=FALSE;rRNA=FALSE;mRNA=TRUE;miRNA=FALSE;TE_TOC2=FALSE;TE_Order_LTR=FALSE;TE_Novosib=FALSE;introns=TRUE;TE_RTE=FALSE;TE_Gypsy=FALSE;fiveprimeUTR=FALSE;irs=FALSE;transposons=FALSE;TE_DIRS=FALSE;TE_Class_RET=FALSE;TE_EnSpm=FALSE;anno=TRUE;TE_TCR1=FALSE;TE_DualenRandI=FALSE;TE_REM1=FALSE;promoter=FALSE;TE_Gulliver=FALSE;exons=TRUE;TE_Class_DNA=FALSE;TE_L1=FALSE;repetativeSeq=TRUE;TE_Harbinger=FALSE;TE_Order_TIR=FALSE;TE_Order_DIRS=FALSE;trs=FALSE;genes=TRUE;TE_hAT=FALSE;TE_Order_SINE=FALSE;intergenic=FALSE;miRNAGeneID=none;miRNALocation=none;miRNAPrevDes=none;overlapType=exon;transposonType=none;methCG=TRUE;methCHH=FALSE;methCHG=FALSE;methAll=TRUE;CC1883=FALSE;CC125=FALSE;CC4350=FALSE;J=TRUE;CC1883specific=FALSE;CC4350specific=FALSE;CC125specific=FALSE;Jspecific=TRUE;vegetative=TRUE;zygote=FALSE;vegetativespecific=TRUE;zygotespecific=FALSE;wtAdrian=FALSE;dcl3Adrian=FALSE;ago3Adrian=FALSE;mutantAdrian=FALSE;wtAdrianspecific=FALSE;mutantAdrianspecific=FALSE;notDCL3dependent=FALSE;DCL3dependent=FALSE;AGO3dependent=FALSE;notAGO3dependent=FALSE;phased=FALSE;phaseScore=0;countsA=209;countsT=1048;countsC=54;countsG=209;predominant_5prime_letter=GT;counts20=385;counts21=1135;countsSmall=107;countsBig=459;countsNormal=1520;ratio21vs20=1.55976194659601;ratio20vs21=-1.55976194659601;ratioSmallvsNormal=-3.8283886219298;ratioBigvsNormal=-1.72750526491714;countsall=2629;countsallwt=1520;countsminus=1020;countsplus=500;ratio_strand=1.02856915219677;ratio_strand_abs=1.02856915219677;countsnormalwtnorm=31;repetitiveness=0.979605263157895;predominant_sRNA_sizeClass=equal_21bp;ratio_strand_class=med_bias;repetitivenessClass=high;phaseClass=none;ID=CRSL021080
chromosome_6	rtracklayer	sequence_feature	4465076	4465235	.	.	.	size=160;sizeclass=(100%2c400];expression=4;expressionClass=inbetween;TE_Copia=FALSE;threeprimeUTR=FALSE;TE_Mariner=FALSE;CDS=TRUE;MSAT=FALSE;TE_Order_LINE=FALSE;TE_P=FALSE;TE_TOC1=FALSE;rRNA=FALSE;mRNA=TRUE;miRNA=FALSE;TE_TOC2=FALSE;TE_Order_LTR=FALSE;TE_Novosib=FALSE;introns=TRUE;TE_RTE=FALSE;TE_Gypsy=FALSE;fiveprimeUTR=FALSE;irs=FALSE;transposons=FALSE;TE_DIRS=FALSE;TE_Class_RET=FALSE;TE_EnSpm=FALSE;anno=TRUE;TE_TCR1=FALSE;TE_DualenRandI=FALSE;TE_REM1=FALSE;promoter=FALSE;TE_Gulliver=FALSE;exons=TRUE;TE_Class_DNA=FALSE;TE_L1=FALSE;repetativeSeq=TRUE;TE_Harbinger=FALSE;TE_Order_TIR=FALSE;TE_Order_DIRS=FALSE;trs=FALSE;genes=TRUE;TE_hAT=FALSE;TE_Order_SINE=FALSE;intergenic=FALSE;miRNAGeneID=none;miRNALocation=none;miRNAPrevDes=none;overlapType=exon;transposonType=none;methCG=TRUE;methCHH=FALSE;methCHG=FALSE;methAll=TRUE;CC1883=FALSE;CC125=FALSE;CC4350=FALSE;J=TRUE;CC1883specific=FALSE;CC4350specific=FALSE;CC125specific=FALSE;Jspecific=TRUE;vegetative=TRUE;zygote=FALSE;vegetativespecific=TRUE;zygotespecific=FALSE;wtAdrian=FALSE;dcl3Adrian=FALSE;ago3Adrian=FALSE;mutantAdrian=FALSE;wtAdrianspecific=FALSE;mutantAdrianspecific=FALSE;notDCL3dependent=FALSE;DCL3dependent=FALSE;AGO3dependent=FALSE;notAGO3dependent=FALSE;phased=FALSE;phaseScore=0;countsA=61;countsT=340;countsC=26;countsG=8;predominant_5prime_letter=T;counts20=142;counts21=293;countsSmall=40;countsBig=46;countsNormal=435;ratio21vs20=1.04500973491757;ratio20vs21=-1.04500973491757;ratioSmallvsNormal=-3.44294349584873;ratioBigvsNormal=-3.24130963467908;countsall=716;countsallwt=435;countsminus=333;countsplus=102;ratio_strand=1.70695302509977;ratio_strand_abs=1.70695302509977;countsnormalwtnorm=4;repetitiveness=0.990804597701149;predominant_sRNA_sizeClass=equal_21bp;ratio_strand_class=med_bias;repetitivenessClass=high;phaseClass=none;ID=CRSL021090
chromosome_6	rtracklayer	sequence_feature	4470136	4470815	.	.	.	size=680;sizeclass=(400%2c1.5e+03];expression=5;expressionClass=inbetween;TE_Copia=FALSE;threeprimeUTR=FALSE;TE_Mariner=FALSE;CDS=FALSE;MSAT=FALSE;TE_Order_LINE=TRUE;TE_P=FALSE;TE_TOC1=FALSE;rRNA=FALSE;mRNA=FALSE;miRNA=FALSE;TE_TOC2=FALSE;TE_Order_LTR=FALSE;TE_Novosib=FALSE;introns=FALSE;TE_RTE=FALSE;TE_Gypsy=FALSE;fiveprimeUTR=FALSE;irs=TRUE;transposons=TRUE;TE_DIRS=FALSE;TE_Class_RET=TRUE;TE_EnSpm=FALSE;anno=FALSE;TE_TCR1=FALSE;TE_DualenRandI=TRUE;TE_REM1=FALSE;promoter=FALSE;TE_Gulliver=FALSE;exons=FALSE;TE_Class_DNA=FALSE;TE_L1=TRUE;repetativeSeq=TRUE;TE_Harbinger=FALSE;TE_Order_TIR=FALSE;TE_Order_DIRS=FALSE;trs=FALSE;genes=FALSE;TE_hAT=FALSE;TE_Order_SINE=FALSE;intergenic=TRUE;miRNAGeneID=none;miRNALocation=none;miRNAPrevDes=none;overlapType=TE_Class_RET;transposonType=DualenRandI;methCG=FALSE;methCHH=FALSE;methCHG=FALSE;methAll=FALSE;CC1883=FALSE;CC125=FALSE;CC4350=TRUE;J=TRUE;CC1883specific=FALSE;CC4350specific=FALSE;CC125specific=FALSE;Jspecific=FALSE;vegetative=TRUE;zygote=FALSE;vegetativespecific=TRUE;zygotespecific=FALSE;wtAdrian=FALSE;dcl3Adrian=FALSE;ago3Adrian=FALSE;mutantAdrian=FALSE;wtAdrianspecific=FALSE;mutantAdrianspecific=FALSE;notDCL3dependent=FALSE;DCL3dependent=FALSE;AGO3dependent=FALSE;notAGO3dependent=FALSE;phased=FALSE;phaseScore=0;countsA=1567;countsT=15986;countsC=218;countsG=121;predominant_5prime_letter=T;counts20=1344;counts21=16548;countsSmall=212;countsBig=387;countsNormal=17892;ratio21vs20=3.62205181945638;ratio20vs21=-3.62205181945638;ratioSmallvsNormal=-6.3991065884414;ratioBigvsNormal=-5.53083728686019;countsall=28859;countsallwt=17892;countsminus=785;countsplus=17107;ratio_strand=-4.44575031695362;ratio_strand_abs=4.44575031695362;countsnormalwtnorm=101;repetitiveness=0.994355019002906;predominant_sRNA_sizeClass=equal_21bp;ratio_strand_class=strong_bias;repetitivenessClass=high;phaseClass=none;ID=CRSL021100
chromosome_6	rtracklayer	sequence_feature	4470816	4471030	.	.	.	size=215;sizeclass=(100%2c400];expression=3;expressionClass=inbetween;TE_Copia=FALSE;threeprimeUTR=FALSE;TE_Mariner=FALSE;CDS=FALSE;MSAT=FALSE;TE_Order_LINE=TRUE;TE_P=FALSE;TE_TOC1=FALSE;rRNA=FALSE;mRNA=FALSE;miRNA=FALSE;TE_TOC2=FALSE;TE_Order_LTR=FALSE;TE_Novosib=FALSE;introns=FALSE;TE_RTE=FALSE;TE_Gypsy=FALSE;fiveprimeUTR=FALSE;irs=TRUE;transposons=TRUE;TE_DIRS=FALSE;TE_Class_RET=TRUE;TE_EnSpm=FALSE;anno=FALSE;TE_TCR1=FALSE;TE_DualenRandI=FALSE;TE_REM1=FALSE;promoter=FALSE;TE_Gulliver=FALSE;exons=FALSE;TE_Class_DNA=FALSE;TE_L1=TRUE;repetativeSeq=TRUE;TE_Harbinger=FALSE;TE_Order_TIR=FALSE;TE_Order_DIRS=FALSE;trs=FALSE;genes=FALSE;TE_hAT=FALSE;TE_Order_SINE=FALSE;intergenic=TRUE;miRNAGeneID=none;miRNALocation=none;miRNAPrevDes=none;overlapType=TE_Class_RET;transposonType=L1;methCG=FALSE;methCHH=FALSE;methCHG=FALSE;methAll=FALSE;CC1883=FALSE;CC125=FALSE;CC4350=FALSE;J=TRUE;CC1883specific=FALSE;CC4350specific=FALSE;CC125specific=FALSE;Jspecific=TRUE;vegetative=TRUE;zygote=FALSE;vegetativespecific=TRUE;zygotespecific=FALSE;wtAdrian=FALSE;dcl3Adrian=FALSE;ago3Adrian=FALSE;mutantAdrian=FALSE;wtAdrianspecific=FALSE;mutantAdrianspecific=FALSE;notDCL3dependent=FALSE;DCL3dependent=FALSE;AGO3dependent=FALSE;notAGO3dependent=FALSE;phased=FALSE;phaseScore=0;countsA=64;countsT=152;countsC=6;countsG=4;predominant_5prime_letter=T;counts20=16;counts21=210;countsSmall=14;countsBig=7;countsNormal=226;ratio21vs20=3.71424551766612;ratio20vs21=-3.71424551766612;ratioSmallvsNormal=-4.01282404035758;ratioBigvsNormal=-5.01282404035758;countsall=714;countsallwt=226;countsminus=12;countsplus=214;ratio_strand=-4.15650448567999;ratio_strand_abs=4.15650448567999;countsnormalwtnorm=1;repetitiveness=0.995575221238938;predominant_sRNA_sizeClass=equal_21bp;ratio_strand_class=strong_bias;repetitivenessClass=high;phaseClass=none;ID=CRSL021110
chromosome_6	rtracklayer	sequence_feature	4471037	4472002	.	.	.	size=966;sizeclass=(400%2c1.5e+03];expression=4;expressionClass=inbetween;TE_Copia=FALSE;threeprimeUTR=FALSE;TE_Mariner=FALSE;CDS=FALSE;MSAT=FALSE;TE_Order_LINE=FALSE;TE_P=FALSE;TE_TOC1=FALSE;rRNA=FALSE;mRNA=FALSE;miRNA=FALSE;TE_TOC2=FALSE;TE_Order_LTR=FALSE;TE_Novosib=FALSE;introns=FALSE;TE_RTE=FALSE;TE_Gypsy=FALSE;fiveprimeUTR=FALSE;irs=TRUE;transposons=FALSE;TE_DIRS=FALSE;TE_Class_RET=FALSE;TE_EnSpm=FALSE;anno=FALSE;TE_TCR1=FALSE;TE_DualenRandI=FALSE;TE_REM1=FALSE;promoter=FALSE;TE_Gulliver=FALSE;exons=FALSE;TE_Class_DNA=FALSE;TE_L1=FALSE;repetativeSeq=TRUE;TE_Harbinger=FALSE;TE_Order_TIR=FALSE;TE_Order_DIRS=FALSE;trs=TRUE;genes=FALSE;TE_hAT=FALSE;TE_Order_SINE=FALSE;intergenic=TRUE;miRNAGeneID=none;miRNALocation=none;miRNAPrevDes=none;overlapType=IRF;transposonType=none;methCG=TRUE;methCHH=FALSE;methCHG=FALSE;methAll=TRUE;CC1883=FALSE;CC125=FALSE;CC4350=FALSE;J=TRUE;CC1883specific=FALSE;CC4350specific=FALSE;CC125specific=FALSE;Jspecific=TRUE;vegetative=TRUE;zygote=FALSE;vegetativespecific=TRUE;zygotespecific=FALSE;wtAdrian=FALSE;dcl3Adrian=FALSE;ago3Adrian=FALSE;mutantAdrian=FALSE;wtAdrianspecific=FALSE;mutantAdrianspecific=FALSE;notDCL3dependent=FALSE;DCL3dependent=FALSE;AGO3dependent=FALSE;notAGO3dependent=FALSE;phased=FALSE;phaseScore=0;countsA=345;countsT=1888;countsC=57;countsG=146;predominant_5prime_letter=T;counts20=1012;counts21=1424;countsSmall=244;countsBig=168;countsNormal=2436;ratio21vs20=0.492739856272088;ratio20vs21=-0.492739856272088;ratioSmallvsNormal=-3.31956108034345;ratioBigvsNormal=-3.85798099512757;countsall=5239;countsallwt=2436;countsminus=755;countsplus=1681;ratio_strand=-1.15477117502373;ratio_strand_abs=1.15477117502373;countsnormalwtnorm=61;repetitiveness=0.97495894909688;predominant_sRNA_sizeClass=equal_21bp;ratio_strand_class=med_bias;repetitivenessClass=high;phaseClass=none;ID=CRSL021120
chromosome_6	rtracklayer	sequence_feature	4472003	4472295	.	.	.	size=293;sizeclass=(100%2c400];expression=4;expressionClass=inbetween;TE_Copia=FALSE;threeprimeUTR=FALSE;TE_Mariner=FALSE;CDS=FALSE;MSAT=FALSE;TE_Order_LINE=TRUE;TE_P=FALSE;TE_TOC1=FALSE;rRNA=FALSE;mRNA=FALSE;miRNA=FALSE;TE_TOC2=FALSE;TE_Order_LTR=FALSE;TE_Novosib=FALSE;introns=FALSE;TE_RTE=FALSE;TE_Gypsy=FALSE;fiveprimeUTR=FALSE;irs=TRUE;transposons=TRUE;TE_DIRS=FALSE;TE_Class_RET=TRUE;TE_EnSpm=FALSE;anno=FALSE;TE_TCR1=FALSE;TE_DualenRandI=FALSE;TE_REM1=FALSE;promoter=FALSE;TE_Gulliver=FALSE;exons=FALSE;TE_Class_DNA=FALSE;TE_L1=TRUE;repetativeSeq=TRUE;TE_Harbinger=FALSE;TE_Order_TIR=FALSE;TE_Order_DIRS=FALSE;trs=FALSE;genes=FALSE;TE_hAT=FALSE;TE_Order_SINE=FALSE;intergenic=TRUE;miRNAGeneID=none;miRNALocation=none;miRNAPrevDes=none;overlapType=TE_Class_RET;transposonType=L1;methCG=TRUE;methCHH=FALSE;methCHG=FALSE;methAll=TRUE;CC1883=FALSE;CC125=FALSE;CC4350=TRUE;J=TRUE;CC1883specific=FALSE;CC4350specific=FALSE;CC125specific=FALSE;Jspecific=FALSE;vegetative=TRUE;zygote=FALSE;vegetativespecific=TRUE;zygotespecific=FALSE;wtAdrian=FALSE;dcl3Adrian=FALSE;ago3Adrian=FALSE;mutantAdrian=FALSE;wtAdrianspecific=FALSE;mutantAdrianspecific=FALSE;notDCL3dependent=FALSE;DCL3dependent=FALSE;AGO3dependent=FALSE;notAGO3dependent=FALSE;phased=FALSE;phaseScore=0;countsA=79;countsT=1293;countsC=101;countsG=92;predominant_5prime_letter=T;counts20=381;counts21=1184;countsSmall=60;countsBig=304;countsNormal=1565;ratio21vs20=1.63580617813563;ratio20vs21=-1.63580617813563;ratioSmallvsNormal=-4.70505634621146;ratioBigvsNormal=-2.3640194283764;countsall=3726;countsallwt=1565;countsminus=277;countsplus=1288;ratio_strand=-2.21717471206543;ratio_strand_abs=2.21717471206543;countsnormalwtnorm=57;repetitiveness=0.963578274760383;predominant_sRNA_sizeClass=equal_21bp;ratio_strand_class=strong_bias;repetitivenessClass=high;phaseClass=none;ID=CRSL021130
chromosome_6	rtracklayer	sequence_feature	4472296	4472967	.	.	.	size=672;sizeclass=(400%2c1.5e+03];expression=4;expressionClass=inbetween;TE_Copia=FALSE;threeprimeUTR=FALSE;TE_Mariner=FALSE;CDS=FALSE;MSAT=FALSE;TE_Order_LINE=TRUE;TE_P=FALSE;TE_TOC1=FALSE;rRNA=FALSE;mRNA=FALSE;miRNA=FALSE;TE_TOC2=FALSE;TE_Order_LTR=FALSE;TE_Novosib=FALSE;introns=FALSE;TE_RTE=FALSE;TE_Gypsy=FALSE;fiveprimeUTR=FALSE;irs=TRUE;transposons=TRUE;TE_DIRS=FALSE;TE_Class_RET=TRUE;TE_EnSpm=FALSE;anno=FALSE;TE_TCR1=FALSE;TE_DualenRandI=FALSE;TE_REM1=FALSE;promoter=FALSE;TE_Gulliver=FALSE;exons=FALSE;TE_Class_DNA=FALSE;TE_L1=TRUE;repetativeSeq=TRUE;TE_Harbinger=FALSE;TE_Order_TIR=FALSE;TE_Order_DIRS=FALSE;trs=FALSE;genes=FALSE;TE_hAT=FALSE;TE_Order_SINE=FALSE;intergenic=TRUE;miRNAGeneID=none;miRNALocation=none;miRNAPrevDes=none;overlapType=TE_Class_RET;transposonType=L1;methCG=FALSE;methCHH=FALSE;methCHG=FALSE;methAll=FALSE;CC1883=FALSE;CC125=FALSE;CC4350=TRUE;J=TRUE;CC1883specific=FALSE;CC4350specific=FALSE;CC125specific=FALSE;Jspecific=FALSE;vegetative=TRUE;zygote=FALSE;vegetativespecific=TRUE;zygotespecific=FALSE;wtAdrian=FALSE;dcl3Adrian=FALSE;ago3Adrian=FALSE;mutantAdrian=FALSE;wtAdrianspecific=FALSE;mutantAdrianspecific=FALSE;notDCL3dependent=FALSE;DCL3dependent=FALSE;AGO3dependent=FALSE;notAGO3dependent=FALSE;phased=FALSE;phaseScore=0;countsA=532;countsT=503;countsC=265;countsG=164;predominant_5prime_letter=C;counts20=256;counts21=1208;countsSmall=149;countsBig=222;countsNormal=1464;ratio21vs20=2.23840473932508;ratio20vs21=-2.23840473932508;ratioSmallvsNormal=-3.29653131782188;ratioBigvsNormal=-2.72128397193394;countsall=5135;countsallwt=1464;countsminus=556;countsplus=908;ratio_strand=-0.707607414567408;ratio_strand_abs=0.707607414567408;countsnormalwtnorm=6;repetitiveness=0.995901639344262;predominant_sRNA_sizeClass=equal_21bp;ratio_strand_class=no_bias;repetitivenessClass=high;phaseClass=none;ID=CRSL021140
chromosome_6	rtracklayer	sequence_feature	4473292	4473346	.	.	.	size=55;sizeclass=(0%2c100];expression=6;expressionClass=common;TE_Copia=FALSE;threeprimeUTR=FALSE;TE_Mariner=FALSE;CDS=FALSE;MSAT=FALSE;TE_Order_LINE=TRUE;TE_P=FALSE;TE_TOC1=FALSE;rRNA=FALSE;mRNA=FALSE;miRNA=FALSE;TE_TOC2=FALSE;TE_Order_LTR=FALSE;TE_Novosib=FALSE;introns=FALSE;TE_RTE=FALSE;TE_Gypsy=FALSE;fiveprimeUTR=FALSE;irs=TRUE;transposons=TRUE;TE_DIRS=FALSE;TE_Class_RET=TRUE;TE_EnSpm=FALSE;anno=FALSE;TE_TCR1=FALSE;TE_DualenRandI=FALSE;TE_REM1=FALSE;promoter=FALSE;TE_Gulliver=FALSE;exons=FALSE;TE_Class_DNA=FALSE;TE_L1=TRUE;repetativeSeq=TRUE;TE_Harbinger=FALSE;TE_Order_TIR=FALSE;TE_Order_DIRS=FALSE;trs=FALSE;genes=FALSE;TE_hAT=FALSE;TE_Order_SINE=FALSE;intergenic=TRUE;miRNAGeneID=none;miRNALocation=none;miRNAPrevDes=none;overlapType=TE_Class_RET;transposonType=L1;methCG=FALSE;methCHH=FALSE;methCHG=FALSE;methAll=FALSE;CC1883=FALSE;CC125=FALSE;CC4350=TRUE;J=TRUE;CC1883specific=FALSE;CC4350specific=FALSE;CC125specific=FALSE;Jspecific=FALSE;vegetative=TRUE;zygote=TRUE;vegetativespecific=FALSE;zygotespecific=FALSE;wtAdrian=FALSE;dcl3Adrian=FALSE;ago3Adrian=FALSE;mutantAdrian=FALSE;wtAdrianspecific=FALSE;mutantAdrianspecific=FALSE;notDCL3dependent=FALSE;DCL3dependent=FALSE;AGO3dependent=FALSE;notAGO3dependent=FALSE;phased=FALSE;phaseScore=0;countsA=68;countsT=97;countsC=2;countsG=71;predominant_5prime_letter=G;counts20=76;counts21=162;countsSmall=41;countsBig=37;countsNormal=238;ratio21vs20=1.09192248944104;ratio20vs21=-1.09192248944104;ratioSmallvsNormal=-2.53726575868986;ratioBigvsNormal=-2.68536439767899;countsall=1268;countsallwt=238;countsminus=195;countsplus=43;ratio_strand=2.18106555904751;ratio_strand_abs=2.18106555904751;countsnormalwtnorm=0;repetitiveness=1;predominant_sRNA_sizeClass=equal_21bp;ratio_strand_class=med_bias;repetitivenessClass=high;phaseClass=none;ID=CRSL021150
chromosome_6	rtracklayer	sequence_feature	4473347	4474795	.	.	.	size=1449;sizeclass=(400%2c1.5e+03];expression=5;expressionClass=inbetween;TE_Copia=FALSE;threeprimeUTR=TRUE;TE_Mariner=FALSE;CDS=TRUE;MSAT=FALSE;TE_Order_LINE=TRUE;TE_P=FALSE;TE_TOC1=FALSE;rRNA=FALSE;mRNA=TRUE;miRNA=FALSE;TE_TOC2=FALSE;TE_Order_LTR=FALSE;TE_Novosib=FALSE;introns=FALSE;TE_RTE=FALSE;TE_Gypsy=FALSE;fiveprimeUTR=FALSE;irs=TRUE;transposons=TRUE;TE_DIRS=FALSE;TE_Class_RET=TRUE;TE_EnSpm=FALSE;anno=TRUE;TE_TCR1=FALSE;TE_DualenRandI=FALSE;TE_REM1=FALSE;promoter=FALSE;TE_Gulliver=FALSE;exons=TRUE;TE_Class_DNA=FALSE;TE_L1=TRUE;repetativeSeq=TRUE;TE_Harbinger=FALSE;TE_Order_TIR=FALSE;TE_Order_DIRS=FALSE;trs=FALSE;genes=TRUE;TE_hAT=FALSE;TE_Order_SINE=FALSE;intergenic=FALSE;miRNAGeneID=none;miRNALocation=none;miRNAPrevDes=none;overlapType=three_prime_UTR;transposonType=L1;methCG=TRUE;methCHH=FALSE;methCHG=FALSE;methAll=TRUE;CC1883=FALSE;CC125=FALSE;CC4350=TRUE;J=TRUE;CC1883specific=FALSE;CC4350specific=FALSE;CC125specific=FALSE;Jspecific=FALSE;vegetative=TRUE;zygote=FALSE;vegetativespecific=TRUE;zygotespecific=FALSE;wtAdrian=FALSE;dcl3Adrian=FALSE;ago3Adrian=FALSE;mutantAdrian=FALSE;wtAdrianspecific=FALSE;mutantAdrianspecific=FALSE;notDCL3dependent=FALSE;DCL3dependent=FALSE;AGO3dependent=FALSE;notAGO3dependent=FALSE;phased=FALSE;phaseScore=0;countsA=1102;countsT=4462;countsC=217;countsG=434;predominant_5prime_letter=T;counts20=1043;counts21=5172;countsSmall=366;countsBig=1857;countsNormal=6215;ratio21vs20=2.30998311729049;ratio20vs21=-2.30998311729049;ratioSmallvsNormal=-4.08583883765581;ratioBigvsNormal=-1.74278057600443;countsall=12889;countsallwt=6215;countsminus=4024;countsplus=2191;ratio_strand=0.877040820815305;ratio_strand_abs=0.877040820815305;countsnormalwtnorm=45;repetitiveness=0.992759452936444;predominant_sRNA_sizeClass=equal_21bp;ratio_strand_class=med_bias;repetitivenessClass=high;phaseClass=none;ID=CRSL021160
chromosome_6	rtracklayer	sequence_feature	4474796	4475145	.	.	.	size=350;sizeclass=(100%2c400];expression=4;expressionClass=inbetween;TE_Copia=FALSE;threeprimeUTR=FALSE;TE_Mariner=FALSE;CDS=TRUE;MSAT=FALSE;TE_Order_LINE=FALSE;TE_P=FALSE;TE_TOC1=FALSE;rRNA=FALSE;mRNA=TRUE;miRNA=FALSE;TE_TOC2=FALSE;TE_Order_LTR=FALSE;TE_Novosib=FALSE;introns=FALSE;TE_RTE=FALSE;TE_Gypsy=FALSE;fiveprimeUTR=TRUE;irs=TRUE;transposons=FALSE;TE_DIRS=FALSE;TE_Class_RET=FALSE;TE_EnSpm=FALSE;anno=TRUE;TE_TCR1=FALSE;TE_DualenRandI=FALSE;TE_REM1=FALSE;promoter=TRUE;TE_Gulliver=FALSE;exons=TRUE;TE_Class_DNA=FALSE;TE_L1=FALSE;repetativeSeq=TRUE;TE_Harbinger=FALSE;TE_Order_TIR=FALSE;TE_Order_DIRS=FALSE;trs=FALSE;genes=TRUE;TE_hAT=FALSE;TE_Order_SINE=FALSE;intergenic=FALSE;miRNAGeneID=none;miRNALocation=none;miRNAPrevDes=none;overlapType=five_prime_UTR;transposonType=none;methCG=FALSE;methCHH=FALSE;methCHG=FALSE;methAll=FALSE;CC1883=FALSE;CC125=FALSE;CC4350=TRUE;J=TRUE;CC1883specific=FALSE;CC4350specific=FALSE;CC125specific=FALSE;Jspecific=FALSE;vegetative=TRUE;zygote=TRUE;vegetativespecific=FALSE;zygotespecific=FALSE;wtAdrian=FALSE;dcl3Adrian=FALSE;ago3Adrian=FALSE;mutantAdrian=FALSE;wtAdrianspecific=FALSE;mutantAdrianspecific=FALSE;notDCL3dependent=FALSE;DCL3dependent=FALSE;AGO3dependent=FALSE;notAGO3dependent=FALSE;phased=FALSE;phaseScore=0;countsA=173;countsT=2307;countsC=103;countsG=79;predominant_5prime_letter=T;counts20=304;counts21=2358;countsSmall=139;countsBig=282;countsNormal=2662;ratio21vs20=2.95542048953618;ratio20vs21=-2.95542048953618;ratioSmallvsNormal=-4.25935378318838;ratioBigvsNormal=-3.2387435035131;countsall=8994;countsallwt=2662;countsminus=1915;countsplus=747;ratio_strand=1.35816424402308;ratio_strand_abs=1.35816424402308;countsnormalwtnorm=26;repetitiveness=0.99023290758828;predominant_sRNA_sizeClass=equal_21bp;ratio_strand_class=med_bias;repetitivenessClass=high;phaseClass=none;ID=CRSL021170
```
