## Supplemental File S1 for "Mapping the Algal Secret Genome: The small RNA Locus Map for *Chlamydomonas reinhardtii*": Supp_File_S1_all_loci_fdr0.05.gff (part 5 of 12)

```
chromosome_6	rtracklayer	sequence_feature	4475269	4475557	.	.	.	size=289;sizeclass=(100%2c400];expression=1;expressionClass=specific;TE_Copia=FALSE;threeprimeUTR=FALSE;TE_Mariner=FALSE;CDS=FALSE;MSAT=FALSE;TE_Order_LINE=FALSE;TE_P=FALSE;TE_TOC1=FALSE;rRNA=FALSE;mRNA=FALSE;miRNA=FALSE;TE_TOC2=FALSE;TE_Order_LTR=FALSE;TE_Novosib=FALSE;introns=FALSE;TE_RTE=FALSE;TE_Gypsy=FALSE;fiveprimeUTR=FALSE;irs=TRUE;transposons=FALSE;TE_DIRS=FALSE;TE_Class_RET=FALSE;TE_EnSpm=FALSE;anno=FALSE;TE_TCR1=FALSE;TE_DualenRandI=FALSE;TE_REM1=FALSE;promoter=TRUE;TE_Gulliver=FALSE;exons=FALSE;TE_Class_DNA=FALSE;TE_L1=FALSE;repetativeSeq=TRUE;TE_Harbinger=FALSE;TE_Order_TIR=FALSE;TE_Order_DIRS=FALSE;trs=FALSE;genes=FALSE;TE_hAT=FALSE;TE_Order_SINE=FALSE;intergenic=TRUE;miRNAGeneID=none;miRNALocation=none;miRNAPrevDes=none;overlapType=promoter;transposonType=none;methCG=FALSE;methCHH=FALSE;methCHG=FALSE;methAll=FALSE;CC1883=FALSE;CC125=FALSE;CC4350=TRUE;J=FALSE;CC1883specific=FALSE;CC4350specific=TRUE;CC125specific=FALSE;Jspecific=FALSE;vegetative=TRUE;zygote=FALSE;vegetativespecific=TRUE;zygotespecific=FALSE;wtAdrian=FALSE;dcl3Adrian=FALSE;ago3Adrian=FALSE;mutantAdrian=FALSE;wtAdrianspecific=FALSE;mutantAdrianspecific=FALSE;notDCL3dependent=FALSE;DCL3dependent=FALSE;AGO3dependent=FALSE;notAGO3dependent=FALSE;phased=FALSE;phaseScore=0;countsA=76;countsT=17;countsC=6;countsG=19;predominant_5prime_letter=A;counts20=23;counts21=95;countsSmall=0;countsBig=8;countsNormal=118;ratio21vs20=2.04629365227393;ratio20vs21=-2.04629365227393;ratioSmallvsNormal=-Inf;ratioBigvsNormal=-3.88264304936184;countsall=1094;countsallwt=118;countsminus=109;countsplus=9;ratio_strand=3.59825932333461;ratio_strand_abs=3.59825932333461;countsnormalwtnorm=0;repetitiveness=1;predominant_sRNA_sizeClass=equal_21bp;ratio_strand_class=strong_bias;repetitivenessClass=high;phaseClass=none;ID=CRSL021180
chromosome_6	rtracklayer	sequence_feature	4475661	4475766	.	.	.	size=106;sizeclass=(100%2c400];expression=4;expressionClass=inbetween;TE_Copia=FALSE;threeprimeUTR=FALSE;TE_Mariner=FALSE;CDS=FALSE;MSAT=FALSE;TE_Order_LINE=FALSE;TE_P=FALSE;TE_TOC1=FALSE;rRNA=FALSE;mRNA=FALSE;miRNA=FALSE;TE_TOC2=FALSE;TE_Order_LTR=FALSE;TE_Novosib=FALSE;introns=FALSE;TE_RTE=FALSE;TE_Gypsy=FALSE;fiveprimeUTR=FALSE;irs=FALSE;transposons=FALSE;TE_DIRS=FALSE;TE_Class_RET=FALSE;TE_EnSpm=FALSE;anno=FALSE;TE_TCR1=FALSE;TE_DualenRandI=FALSE;TE_REM1=FALSE;promoter=FALSE;TE_Gulliver=FALSE;exons=FALSE;TE_Class_DNA=FALSE;TE_L1=FALSE;repetativeSeq=TRUE;TE_Harbinger=FALSE;TE_Order_TIR=FALSE;TE_Order_DIRS=FALSE;trs=FALSE;genes=FALSE;TE_hAT=FALSE;TE_Order_SINE=FALSE;intergenic=TRUE;miRNAGeneID=none;miRNALocation=none;miRNAPrevDes=none;overlapType=none;transposonType=none;methCG=FALSE;methCHH=FALSE;methCHG=FALSE;methAll=FALSE;CC1883=FALSE;CC125=FALSE;CC4350=FALSE;J=TRUE;CC1883specific=FALSE;CC4350specific=FALSE;CC125specific=FALSE;Jspecific=TRUE;vegetative=TRUE;zygote=FALSE;vegetativespecific=TRUE;zygotespecific=FALSE;wtAdrian=FALSE;dcl3Adrian=FALSE;ago3Adrian=FALSE;mutantAdrian=FALSE;wtAdrianspecific=FALSE;mutantAdrianspecific=FALSE;notDCL3dependent=FALSE;DCL3dependent=FALSE;AGO3dependent=FALSE;notAGO3dependent=FALSE;phased=FALSE;phaseScore=0;countsA=72;countsT=166;countsC=7;countsG=5;predominant_5prime_letter=T;counts20=25;counts21=225;countsSmall=13;countsBig=23;countsNormal=250;ratio21vs20=3.16992500144231;ratio20vs21=-3.16992500144231;ratioSmallvsNormal=-4.265344566521;ratioBigvsNormal=-3.44222232860507;countsall=753;countsallwt=250;countsminus=218;countsplus=32;ratio_strand=2.76818432477693;ratio_strand_abs=2.76818432477693;countsnormalwtnorm=0;repetitiveness=1;predominant_sRNA_sizeClass=equal_21bp;ratio_strand_class=strong_bias;repetitivenessClass=high;phaseClass=none;ID=CRSL021190
chromosome_6	rtracklayer	sequence_feature	4476165	4476347	.	.	.	size=183;sizeclass=(100%2c400];expression=5;expressionClass=inbetween;TE_Copia=FALSE;threeprimeUTR=FALSE;TE_Mariner=FALSE;CDS=FALSE;MSAT=FALSE;TE_Order_LINE=FALSE;TE_P=FALSE;TE_TOC1=FALSE;rRNA=FALSE;mRNA=FALSE;miRNA=FALSE;TE_TOC2=FALSE;TE_Order_LTR=FALSE;TE_Novosib=FALSE;introns=FALSE;TE_RTE=FALSE;TE_Gypsy=FALSE;fiveprimeUTR=FALSE;irs=TRUE;transposons=FALSE;TE_DIRS=FALSE;TE_Class_RET=FALSE;TE_EnSpm=FALSE;anno=FALSE;TE_TCR1=FALSE;TE_DualenRandI=FALSE;TE_REM1=FALSE;promoter=FALSE;TE_Gulliver=FALSE;exons=FALSE;TE_Class_DNA=FALSE;TE_L1=FALSE;repetativeSeq=TRUE;TE_Harbinger=FALSE;TE_Order_TIR=FALSE;TE_Order_DIRS=FALSE;trs=FALSE;genes=FALSE;TE_hAT=FALSE;TE_Order_SINE=FALSE;intergenic=TRUE;miRNAGeneID=none;miRNALocation=none;miRNAPrevDes=none;overlapType=IRF;transposonType=none;methCG=FALSE;methCHH=FALSE;methCHG=FALSE;methAll=FALSE;CC1883=FALSE;CC125=FALSE;CC4350=FALSE;J=TRUE;CC1883specific=FALSE;CC4350specific=FALSE;CC125specific=FALSE;Jspecific=TRUE;vegetative=TRUE;zygote=FALSE;vegetativespecific=TRUE;zygotespecific=FALSE;wtAdrian=FALSE;dcl3Adrian=FALSE;ago3Adrian=FALSE;mutantAdrian=FALSE;wtAdrianspecific=FALSE;mutantAdrianspecific=FALSE;notDCL3dependent=FALSE;DCL3dependent=FALSE;AGO3dependent=FALSE;notAGO3dependent=FALSE;phased=FALSE;phaseScore=0;countsA=36;countsT=99;countsC=17;countsG=9;predominant_5prime_letter=T;counts20=75;counts21=86;countsSmall=25;countsBig=72;countsNormal=161;ratio21vs20=0.197446064206217;ratio20vs21=-0.197446064206217;ratioSmallvsNormal=-2.68706068833989;ratioBigvsNormal=-1.1609918766723;countsall=581;countsallwt=161;countsminus=126;countsplus=35;ratio_strand=1.84799690655495;ratio_strand_abs=1.84799690655495;countsnormalwtnorm=0;repetitiveness=1;predominant_sRNA_sizeClass=equal_21bp;ratio_strand_class=med_bias;repetitivenessClass=high;phaseClass=none;ID=CRSL021200
chromosome_6	rtracklayer	sequence_feature	4477102	4477473	.	.	.	size=372;sizeclass=(100%2c400];expression=5;expressionClass=inbetween;TE_Copia=FALSE;threeprimeUTR=FALSE;TE_Mariner=FALSE;CDS=FALSE;MSAT=FALSE;TE_Order_LINE=FALSE;TE_P=FALSE;TE_TOC1=FALSE;rRNA=FALSE;mRNA=FALSE;miRNA=FALSE;TE_TOC2=FALSE;TE_Order_LTR=FALSE;TE_Novosib=FALSE;introns=FALSE;TE_RTE=FALSE;TE_Gypsy=FALSE;fiveprimeUTR=FALSE;irs=FALSE;transposons=FALSE;TE_DIRS=FALSE;TE_Class_RET=FALSE;TE_EnSpm=FALSE;anno=FALSE;TE_TCR1=FALSE;TE_DualenRandI=FALSE;TE_REM1=FALSE;promoter=FALSE;TE_Gulliver=FALSE;exons=FALSE;TE_Class_DNA=FALSE;TE_L1=FALSE;repetativeSeq=TRUE;TE_Harbinger=FALSE;TE_Order_TIR=FALSE;TE_Order_DIRS=FALSE;trs=FALSE;genes=FALSE;TE_hAT=FALSE;TE_Order_SINE=FALSE;intergenic=TRUE;miRNAGeneID=none;miRNALocation=none;miRNAPrevDes=none;overlapType=none;transposonType=none;methCG=FALSE;methCHH=FALSE;methCHG=FALSE;methAll=FALSE;CC1883=FALSE;CC125=FALSE;CC4350=TRUE;J=TRUE;CC1883specific=FALSE;CC4350specific=FALSE;CC125specific=FALSE;Jspecific=FALSE;vegetative=TRUE;zygote=FALSE;vegetativespecific=TRUE;zygotespecific=FALSE;wtAdrian=FALSE;dcl3Adrian=FALSE;ago3Adrian=FALSE;mutantAdrian=FALSE;wtAdrianspecific=FALSE;mutantAdrianspecific=FALSE;notDCL3dependent=FALSE;DCL3dependent=FALSE;AGO3dependent=FALSE;notAGO3dependent=FALSE;phased=FALSE;phaseScore=0;countsA=196;countsT=623;countsC=37;countsG=1868;predominant_5prime_letter=G;counts20=2210;counts21=514;countsSmall=203;countsBig=63;countsNormal=2724;ratio21vs20=-2.10420610508492;ratio20vs21=2.10420610508492;ratioSmallvsNormal=-3.7461750708269;ratioBigvsNormal=-5.43423106451215;countsall=5727;countsallwt=2724;countsminus=2647;countsplus=77;ratio_strand=5.1033559388005;ratio_strand_abs=5.1033559388005;countsnormalwtnorm=14;repetitiveness=0.994860499265786;predominant_sRNA_sizeClass=equal_20bp;ratio_strand_class=strong_bias;repetitivenessClass=high;phaseClass=none;ID=CRSL021210
chromosome_6	rtracklayer	sequence_feature	4477474	4477552	.	.	.	size=79;sizeclass=(0%2c100];expression=6;expressionClass=common;TE_Copia=FALSE;threeprimeUTR=FALSE;TE_Mariner=FALSE;CDS=FALSE;MSAT=FALSE;TE_Order_LINE=FALSE;TE_P=FALSE;TE_TOC1=FALSE;rRNA=FALSE;mRNA=FALSE;miRNA=FALSE;TE_TOC2=FALSE;TE_Order_LTR=FALSE;TE_Novosib=FALSE;introns=FALSE;TE_RTE=FALSE;TE_Gypsy=FALSE;fiveprimeUTR=FALSE;irs=FALSE;transposons=FALSE;TE_DIRS=FALSE;TE_Class_RET=FALSE;TE_EnSpm=FALSE;anno=FALSE;TE_TCR1=FALSE;TE_DualenRandI=FALSE;TE_REM1=FALSE;promoter=FALSE;TE_Gulliver=FALSE;exons=FALSE;TE_Class_DNA=FALSE;TE_L1=FALSE;repetativeSeq=TRUE;TE_Harbinger=FALSE;TE_Order_TIR=FALSE;TE_Order_DIRS=FALSE;trs=FALSE;genes=FALSE;TE_hAT=FALSE;TE_Order_SINE=FALSE;intergenic=TRUE;miRNAGeneID=none;miRNALocation=none;miRNAPrevDes=none;overlapType=none;transposonType=none;methCG=FALSE;methCHH=FALSE;methCHG=FALSE;methAll=FALSE;CC1883=FALSE;CC125=FALSE;CC4350=TRUE;J=TRUE;CC1883specific=FALSE;CC4350specific=FALSE;CC125specific=FALSE;Jspecific=FALSE;vegetative=TRUE;zygote=FALSE;vegetativespecific=TRUE;zygotespecific=FALSE;wtAdrian=FALSE;dcl3Adrian=FALSE;ago3Adrian=FALSE;mutantAdrian=FALSE;wtAdrianspecific=FALSE;mutantAdrianspecific=FALSE;notDCL3dependent=FALSE;DCL3dependent=FALSE;AGO3dependent=FALSE;notAGO3dependent=FALSE;phased=FALSE;phaseScore=0;countsA=92;countsT=415;countsC=18;countsG=80;predominant_5prime_letter=T;counts20=314;counts21=291;countsSmall=60;countsBig=105;countsNormal=605;ratio21vs20=-0.109745405983343;ratio20vs21=0.109745405983343;ratioSmallvsNormal=-3.33390073655344;ratioBigvsNormal=-2.52654581449583;countsall=1675;countsallwt=605;countsminus=188;countsplus=417;ratio_strand=-1.14931472176703;ratio_strand_abs=1.14931472176703;countsnormalwtnorm=6;repetitiveness=0.990082644628099;predominant_sRNA_sizeClass=equal_20bp;ratio_strand_class=med_bias;repetitivenessClass=high;phaseClass=none;ID=CRSL021220
chromosome_6	rtracklayer	sequence_feature	4477920	4478214	.	.	.	size=295;sizeclass=(100%2c400];expression=3;expressionClass=inbetween;TE_Copia=FALSE;threeprimeUTR=FALSE;TE_Mariner=FALSE;CDS=FALSE;MSAT=FALSE;TE_Order_LINE=TRUE;TE_P=FALSE;TE_TOC1=FALSE;rRNA=FALSE;mRNA=FALSE;miRNA=FALSE;TE_TOC2=FALSE;TE_Order_LTR=FALSE;TE_Novosib=FALSE;introns=FALSE;TE_RTE=FALSE;TE_Gypsy=FALSE;fiveprimeUTR=FALSE;irs=TRUE;transposons=TRUE;TE_DIRS=FALSE;TE_Class_RET=TRUE;TE_EnSpm=FALSE;anno=FALSE;TE_TCR1=FALSE;TE_DualenRandI=FALSE;TE_REM1=FALSE;promoter=FALSE;TE_Gulliver=FALSE;exons=FALSE;TE_Class_DNA=FALSE;TE_L1=TRUE;repetativeSeq=TRUE;TE_Harbinger=FALSE;TE_Order_TIR=FALSE;TE_Order_DIRS=FALSE;trs=FALSE;genes=FALSE;TE_hAT=FALSE;TE_Order_SINE=FALSE;intergenic=TRUE;miRNAGeneID=none;miRNALocation=none;miRNAPrevDes=none;overlapType=TE_Class_RET;transposonType=L1;methCG=FALSE;methCHH=FALSE;methCHG=FALSE;methAll=FALSE;CC1883=FALSE;CC125=FALSE;CC4350=FALSE;J=TRUE;CC1883specific=FALSE;CC4350specific=FALSE;CC125specific=FALSE;Jspecific=TRUE;vegetative=TRUE;zygote=FALSE;vegetativespecific=TRUE;zygotespecific=FALSE;wtAdrian=FALSE;dcl3Adrian=FALSE;ago3Adrian=FALSE;mutantAdrian=FALSE;wtAdrianspecific=FALSE;mutantAdrianspecific=FALSE;notDCL3dependent=FALSE;DCL3dependent=FALSE;AGO3dependent=FALSE;notAGO3dependent=FALSE;phased=FALSE;phaseScore=0;countsA=36;countsT=106;countsC=17;countsG=9;predominant_5prime_letter=T;counts20=75;counts21=93;countsSmall=25;countsBig=72;countsNormal=168;ratio21vs20=0.31034012061215;ratio20vs21=-0.310340120612151;ratioSmallvsNormal=-2.74846123300404;ratioBigvsNormal=-1.22239242133645;countsall=594;countsallwt=168;countsminus=133;countsplus=35;ratio_strand=1.92599941855622;ratio_strand_abs=1.92599941855622;countsnormalwtnorm=0;repetitiveness=1;predominant_sRNA_sizeClass=equal_21bp;ratio_strand_class=med_bias;repetitivenessClass=high;phaseClass=none;ID=CRSL021230
chromosome_6	rtracklayer	sequence_feature	4478215	4478587	.	.	.	size=373;sizeclass=(100%2c400];expression=5;expressionClass=inbetween;TE_Copia=FALSE;threeprimeUTR=FALSE;TE_Mariner=FALSE;CDS=FALSE;MSAT=FALSE;TE_Order_LINE=TRUE;TE_P=FALSE;TE_TOC1=FALSE;rRNA=FALSE;mRNA=FALSE;miRNA=FALSE;TE_TOC2=FALSE;TE_Order_LTR=FALSE;TE_Novosib=FALSE;introns=FALSE;TE_RTE=FALSE;TE_Gypsy=FALSE;fiveprimeUTR=FALSE;irs=FALSE;transposons=TRUE;TE_DIRS=FALSE;TE_Class_RET=TRUE;TE_EnSpm=FALSE;anno=FALSE;TE_TCR1=FALSE;TE_DualenRandI=FALSE;TE_REM1=FALSE;promoter=FALSE;TE_Gulliver=FALSE;exons=FALSE;TE_Class_DNA=FALSE;TE_L1=TRUE;repetativeSeq=TRUE;TE_Harbinger=FALSE;TE_Order_TIR=FALSE;TE_Order_DIRS=FALSE;trs=FALSE;genes=FALSE;TE_hAT=FALSE;TE_Order_SINE=FALSE;intergenic=TRUE;miRNAGeneID=none;miRNALocation=none;miRNAPrevDes=none;overlapType=TE_Class_RET;transposonType=L1;methCG=FALSE;methCHH=FALSE;methCHG=FALSE;methAll=FALSE;CC1883=FALSE;CC125=FALSE;CC4350=FALSE;J=TRUE;CC1883specific=FALSE;CC4350specific=FALSE;CC125specific=FALSE;Jspecific=TRUE;vegetative=TRUE;zygote=FALSE;vegetativespecific=TRUE;zygotespecific=FALSE;wtAdrian=FALSE;dcl3Adrian=FALSE;ago3Adrian=FALSE;mutantAdrian=FALSE;wtAdrianspecific=FALSE;mutantAdrianspecific=FALSE;notDCL3dependent=FALSE;DCL3dependent=FALSE;AGO3dependent=FALSE;notAGO3dependent=FALSE;phased=FALSE;phaseScore=0;countsA=105;countsT=1082;countsC=84;countsG=39;predominant_5prime_letter=T;counts20=62;counts21=1248;countsSmall=109;countsBig=878;countsNormal=1310;ratio21vs20=4.33120590847537;ratio20vs21=-4.33120590847537;ratioSmallvsNormal=-3.58716677164789;ratioBigvsNormal=-0.577273966889454;countsall=2844;countsallwt=1310;countsminus=1295;countsplus=15;ratio_strand=6.4318457869654;ratio_strand_abs=6.4318457869654;countsnormalwtnorm=5;repetitiveness=0.99618320610687;predominant_sRNA_sizeClass=equal_21bp;ratio_strand_class=strong_bias;repetitivenessClass=high;phaseClass=none;ID=CRSL021240
chromosome_6	rtracklayer	sequence_feature	4478588	4478717	.	.	.	size=130;sizeclass=(100%2c400];expression=5;expressionClass=inbetween;TE_Copia=FALSE;threeprimeUTR=FALSE;TE_Mariner=FALSE;CDS=FALSE;MSAT=FALSE;TE_Order_LINE=TRUE;TE_P=FALSE;TE_TOC1=FALSE;rRNA=FALSE;mRNA=FALSE;miRNA=FALSE;TE_TOC2=FALSE;TE_Order_LTR=FALSE;TE_Novosib=FALSE;introns=FALSE;TE_RTE=FALSE;TE_Gypsy=FALSE;fiveprimeUTR=FALSE;irs=FALSE;transposons=TRUE;TE_DIRS=FALSE;TE_Class_RET=TRUE;TE_EnSpm=FALSE;anno=FALSE;TE_TCR1=FALSE;TE_DualenRandI=FALSE;TE_REM1=FALSE;promoter=FALSE;TE_Gulliver=FALSE;exons=FALSE;TE_Class_DNA=FALSE;TE_L1=TRUE;repetativeSeq=TRUE;TE_Harbinger=FALSE;TE_Order_TIR=FALSE;TE_Order_DIRS=FALSE;trs=FALSE;genes=FALSE;TE_hAT=FALSE;TE_Order_SINE=FALSE;intergenic=TRUE;miRNAGeneID=none;miRNALocation=none;miRNAPrevDes=none;overlapType=TE_Class_RET;transposonType=L1;methCG=FALSE;methCHH=FALSE;methCHG=FALSE;methAll=FALSE;CC1883=FALSE;CC125=FALSE;CC4350=TRUE;J=TRUE;CC1883specific=FALSE;CC4350specific=FALSE;CC125specific=FALSE;Jspecific=FALSE;vegetative=TRUE;zygote=TRUE;vegetativespecific=FALSE;zygotespecific=FALSE;wtAdrian=FALSE;dcl3Adrian=FALSE;ago3Adrian=FALSE;mutantAdrian=FALSE;wtAdrianspecific=FALSE;mutantAdrianspecific=FALSE;notDCL3dependent=FALSE;DCL3dependent=FALSE;AGO3dependent=FALSE;notAGO3dependent=FALSE;phased=FALSE;phaseScore=0;countsA=68;countsT=97;countsC=2;countsG=71;predominant_5prime_letter=G;counts20=76;counts21=162;countsSmall=41;countsBig=34;countsNormal=238;ratio21vs20=1.09192248944104;ratio20vs21=-1.09192248944104;ratioSmallvsNormal=-2.53726575868986;ratioBigvsNormal=-2.8073549220576;countsall=1270;countsallwt=238;countsminus=43;countsplus=195;ratio_strand=-2.18106555904751;ratio_strand_abs=2.18106555904751;countsnormalwtnorm=0;repetitiveness=1;predominant_sRNA_sizeClass=equal_21bp;ratio_strand_class=med_bias;repetitivenessClass=high;phaseClass=none;ID=CRSL021250
chromosome_6	rtracklayer	sequence_feature	4478950	4479244	.	.	.	size=295;sizeclass=(100%2c400];expression=6;expressionClass=common;TE_Copia=FALSE;threeprimeUTR=FALSE;TE_Mariner=FALSE;CDS=FALSE;MSAT=FALSE;TE_Order_LINE=TRUE;TE_P=FALSE;TE_TOC1=FALSE;rRNA=FALSE;mRNA=FALSE;miRNA=FALSE;TE_TOC2=FALSE;TE_Order_LTR=FALSE;TE_Novosib=FALSE;introns=FALSE;TE_RTE=FALSE;TE_Gypsy=FALSE;fiveprimeUTR=FALSE;irs=FALSE;transposons=TRUE;TE_DIRS=FALSE;TE_Class_RET=TRUE;TE_EnSpm=FALSE;anno=FALSE;TE_TCR1=FALSE;TE_DualenRandI=FALSE;TE_REM1=FALSE;promoter=FALSE;TE_Gulliver=FALSE;exons=FALSE;TE_Class_DNA=FALSE;TE_L1=TRUE;repetativeSeq=TRUE;TE_Harbinger=FALSE;TE_Order_TIR=FALSE;TE_Order_DIRS=FALSE;trs=FALSE;genes=FALSE;TE_hAT=FALSE;TE_Order_SINE=FALSE;intergenic=TRUE;miRNAGeneID=none;miRNALocation=none;miRNAPrevDes=none;overlapType=TE_Class_RET;transposonType=L1;methCG=FALSE;methCHH=FALSE;methCHG=FALSE;methAll=FALSE;CC1883=FALSE;CC125=FALSE;CC4350=TRUE;J=FALSE;CC1883specific=FALSE;CC4350specific=TRUE;CC125specific=FALSE;Jspecific=FALSE;vegetative=TRUE;zygote=FALSE;vegetativespecific=TRUE;zygotespecific=FALSE;wtAdrian=FALSE;dcl3Adrian=FALSE;ago3Adrian=FALSE;mutantAdrian=FALSE;wtAdrianspecific=FALSE;mutantAdrianspecific=FALSE;notDCL3dependent=FALSE;DCL3dependent=FALSE;AGO3dependent=FALSE;notAGO3dependent=FALSE;phased=FALSE;phaseScore=0;countsA=99;countsT=241;countsC=32;countsG=25;predominant_5prime_letter=T;counts20=97;counts21=300;countsSmall=48;countsBig=68;countsNormal=397;ratio21vs20=1.62890584830875;ratio20vs21=-1.62890584830875;ratioSmallvsNormal=-3.0480326964218;ratioBigvsNormal=-2.54553235589262;countsall=2736;countsallwt=397;countsminus=199;countsplus=198;ratio_strand=0.00726800046403911;ratio_strand_abs=0.00726800046403911;countsnormalwtnorm=1;repetitiveness=0.997481108312343;predominant_sRNA_sizeClass=equal_21bp;ratio_strand_class=no_bias;repetitivenessClass=high;phaseClass=none;ID=CRSL021260
chromosome_6	rtracklayer	sequence_feature	4479245	4481826	.	.	.	size=2582;sizeclass=(1.5e+03%2c3e+03];expression=5;expressionClass=inbetween;TE_Copia=FALSE;threeprimeUTR=FALSE;TE_Mariner=FALSE;CDS=FALSE;MSAT=FALSE;TE_Order_LINE=TRUE;TE_P=FALSE;TE_TOC1=FALSE;rRNA=FALSE;mRNA=FALSE;miRNA=FALSE;TE_TOC2=FALSE;TE_Order_LTR=FALSE;TE_Novosib=FALSE;introns=FALSE;TE_RTE=FALSE;TE_Gypsy=FALSE;fiveprimeUTR=FALSE;irs=FALSE;transposons=TRUE;TE_DIRS=FALSE;TE_Class_RET=TRUE;TE_EnSpm=FALSE;anno=FALSE;TE_TCR1=FALSE;TE_DualenRandI=FALSE;TE_REM1=FALSE;promoter=FALSE;TE_Gulliver=FALSE;exons=FALSE;TE_Class_DNA=FALSE;TE_L1=TRUE;repetativeSeq=TRUE;TE_Harbinger=FALSE;TE_Order_TIR=FALSE;TE_Order_DIRS=FALSE;trs=FALSE;genes=FALSE;TE_hAT=FALSE;TE_Order_SINE=FALSE;intergenic=TRUE;miRNAGeneID=none;miRNALocation=none;miRNAPrevDes=none;overlapType=TE_Class_RET;transposonType=L1;methCG=TRUE;methCHH=FALSE;methCHG=FALSE;methAll=TRUE;CC1883=FALSE;CC125=FALSE;CC4350=TRUE;J=TRUE;CC1883specific=FALSE;CC4350specific=FALSE;CC125specific=FALSE;Jspecific=FALSE;vegetative=TRUE;zygote=TRUE;vegetativespecific=FALSE;zygotespecific=FALSE;wtAdrian=FALSE;dcl3Adrian=FALSE;ago3Adrian=FALSE;mutantAdrian=FALSE;wtAdrianspecific=FALSE;mutantAdrianspecific=FALSE;notDCL3dependent=FALSE;DCL3dependent=FALSE;AGO3dependent=FALSE;notAGO3dependent=FALSE;phased=FALSE;phaseScore=0;countsA=5928;countsT=20402;countsC=1857;countsG=1834;predominant_5prime_letter=T;counts20=6309;counts21=23712;countsSmall=2229;countsBig=4824;countsNormal=30021;ratio21vs20=1.9101340968529;ratio20vs21=-1.9101340968529;ratioSmallvsNormal=-3.75150351224405;ratioBigvsNormal=-2.63767022160372;countsall=69495;countsallwt=30021;countsminus=17646;countsplus=12375;ratio_strand=0.511912664866524;ratio_strand_abs=0.511912664866524;countsnormalwtnorm=212;repetitiveness=0.992938276539756;predominant_sRNA_sizeClass=equal_21bp;ratio_strand_class=no_bias;repetitivenessClass=high;phaseClass=none;ID=CRSL021270
chromosome_6	rtracklayer	sequence_feature	4481827	4482941	.	.	.	size=1115;sizeclass=(400%2c1.5e+03];expression=4;expressionClass=inbetween;TE_Copia=FALSE;threeprimeUTR=FALSE;TE_Mariner=FALSE;CDS=FALSE;MSAT=FALSE;TE_Order_LINE=TRUE;TE_P=FALSE;TE_TOC1=FALSE;rRNA=FALSE;mRNA=FALSE;miRNA=FALSE;TE_TOC2=FALSE;TE_Order_LTR=FALSE;TE_Novosib=FALSE;introns=FALSE;TE_RTE=FALSE;TE_Gypsy=FALSE;fiveprimeUTR=FALSE;irs=TRUE;transposons=TRUE;TE_DIRS=FALSE;TE_Class_RET=TRUE;TE_EnSpm=FALSE;anno=FALSE;TE_TCR1=FALSE;TE_DualenRandI=FALSE;TE_REM1=FALSE;promoter=FALSE;TE_Gulliver=FALSE;exons=FALSE;TE_Class_DNA=FALSE;TE_L1=TRUE;repetativeSeq=TRUE;TE_Harbinger=FALSE;TE_Order_TIR=FALSE;TE_Order_DIRS=FALSE;trs=FALSE;genes=FALSE;TE_hAT=FALSE;TE_Order_SINE=FALSE;intergenic=TRUE;miRNAGeneID=none;miRNALocation=none;miRNAPrevDes=none;overlapType=TE_Class_RET;transposonType=L1;methCG=TRUE;methCHH=FALSE;methCHG=FALSE;methAll=TRUE;CC1883=FALSE;CC125=FALSE;CC4350=TRUE;J=TRUE;CC1883specific=FALSE;CC4350specific=FALSE;CC125specific=FALSE;Jspecific=FALSE;vegetative=TRUE;zygote=FALSE;vegetativespecific=TRUE;zygotespecific=FALSE;wtAdrian=FALSE;dcl3Adrian=FALSE;ago3Adrian=FALSE;mutantAdrian=FALSE;wtAdrianspecific=FALSE;mutantAdrianspecific=FALSE;notDCL3dependent=FALSE;DCL3dependent=FALSE;AGO3dependent=FALSE;notAGO3dependent=FALSE;phased=FALSE;phaseScore=0;countsA=1005;countsT=6618;countsC=866;countsG=579;predominant_5prime_letter=T;counts20=2121;counts21=6947;countsSmall=986;countsBig=1890;countsNormal=9068;ratio21vs20=1.71164547646255;ratio20vs21=-1.71164547646255;ratioSmallvsNormal=-3.20112483936287;ratioBigvsNormal=-2.26239815663235;countsall=18661;countsallwt=9068;countsminus=5530;countsplus=3538;ratio_strand=0.644345432431611;ratio_strand_abs=0.644345432431611;countsnormalwtnorm=71;repetitiveness=0.992170269078077;predominant_sRNA_sizeClass=equal_21bp;ratio_strand_class=med_bias;repetitivenessClass=high;phaseClass=none;ID=CRSL021280
chromosome_6	rtracklayer	sequence_feature	4483060	4483550	.	.	.	size=491;sizeclass=(400%2c1.5e+03];expression=4;expressionClass=inbetween;TE_Copia=FALSE;threeprimeUTR=FALSE;TE_Mariner=FALSE;CDS=FALSE;MSAT=FALSE;TE_Order_LINE=FALSE;TE_P=FALSE;TE_TOC1=FALSE;rRNA=FALSE;mRNA=FALSE;miRNA=FALSE;TE_TOC2=FALSE;TE_Order_LTR=FALSE;TE_Novosib=FALSE;introns=FALSE;TE_RTE=FALSE;TE_Gypsy=FALSE;fiveprimeUTR=FALSE;irs=TRUE;transposons=FALSE;TE_DIRS=FALSE;TE_Class_RET=FALSE;TE_EnSpm=FALSE;anno=FALSE;TE_TCR1=FALSE;TE_DualenRandI=FALSE;TE_REM1=FALSE;promoter=FALSE;TE_Gulliver=FALSE;exons=FALSE;TE_Class_DNA=FALSE;TE_L1=FALSE;repetativeSeq=TRUE;TE_Harbinger=FALSE;TE_Order_TIR=FALSE;TE_Order_DIRS=FALSE;trs=FALSE;genes=FALSE;TE_hAT=FALSE;TE_Order_SINE=FALSE;intergenic=TRUE;miRNAGeneID=none;miRNALocation=none;miRNAPrevDes=none;overlapType=IRF;transposonType=none;methCG=TRUE;methCHH=FALSE;methCHG=FALSE;methAll=TRUE;CC1883=FALSE;CC125=FALSE;CC4350=TRUE;J=TRUE;CC1883specific=FALSE;CC4350specific=FALSE;CC125specific=FALSE;Jspecific=FALSE;vegetative=TRUE;zygote=FALSE;vegetativespecific=TRUE;zygotespecific=FALSE;wtAdrian=FALSE;dcl3Adrian=FALSE;ago3Adrian=FALSE;mutantAdrian=FALSE;wtAdrianspecific=FALSE;mutantAdrianspecific=FALSE;notDCL3dependent=FALSE;DCL3dependent=FALSE;AGO3dependent=FALSE;notAGO3dependent=FALSE;phased=FALSE;phaseScore=0;countsA=666;countsT=1023;countsC=65;countsG=205;predominant_5prime_letter=T;counts20=658;counts21=1301;countsSmall=127;countsBig=275;countsNormal=1959;ratio21vs20=0.983461472982554;ratio20vs21=-0.983461472982554;ratioSmallvsNormal=-3.94721699549542;ratioBigvsNormal=-2.83261387385557;countsall=4561;countsallwt=1959;countsminus=1581;countsplus=378;ratio_strand=2.0643792281373;ratio_strand_abs=2.0643792281373;countsnormalwtnorm=27;repetitiveness=0.986217457886677;predominant_sRNA_sizeClass=equal_21bp;ratio_strand_class=med_bias;repetitivenessClass=high;phaseClass=none;ID=CRSL021290
chromosome_6	rtracklayer	sequence_feature	4483551	4484163	.	.	.	size=613;sizeclass=(400%2c1.5e+03];expression=3;expressionClass=inbetween;TE_Copia=FALSE;threeprimeUTR=FALSE;TE_Mariner=FALSE;CDS=FALSE;MSAT=FALSE;TE_Order_LINE=FALSE;TE_P=FALSE;TE_TOC1=FALSE;rRNA=FALSE;mRNA=FALSE;miRNA=FALSE;TE_TOC2=FALSE;TE_Order_LTR=FALSE;TE_Novosib=FALSE;introns=FALSE;TE_RTE=FALSE;TE_Gypsy=FALSE;fiveprimeUTR=FALSE;irs=FALSE;transposons=FALSE;TE_DIRS=FALSE;TE_Class_RET=FALSE;TE_EnSpm=FALSE;anno=FALSE;TE_TCR1=FALSE;TE_DualenRandI=FALSE;TE_REM1=FALSE;promoter=FALSE;TE_Gulliver=FALSE;exons=FALSE;TE_Class_DNA=FALSE;TE_L1=FALSE;repetativeSeq=TRUE;TE_Harbinger=FALSE;TE_Order_TIR=FALSE;TE_Order_DIRS=FALSE;trs=FALSE;genes=FALSE;TE_hAT=FALSE;TE_Order_SINE=FALSE;intergenic=TRUE;miRNAGeneID=none;miRNALocation=none;miRNAPrevDes=none;overlapType=none;transposonType=none;methCG=FALSE;methCHH=FALSE;methCHG=FALSE;methAll=FALSE;CC1883=FALSE;CC125=FALSE;CC4350=TRUE;J=TRUE;CC1883specific=FALSE;CC4350specific=FALSE;CC125specific=FALSE;Jspecific=FALSE;vegetative=TRUE;zygote=TRUE;vegetativespecific=FALSE;zygotespecific=FALSE;wtAdrian=FALSE;dcl3Adrian=FALSE;ago3Adrian=FALSE;mutantAdrian=FALSE;wtAdrianspecific=FALSE;mutantAdrianspecific=FALSE;notDCL3dependent=FALSE;DCL3dependent=FALSE;AGO3dependent=FALSE;notAGO3dependent=FALSE;phased=FALSE;phaseScore=0;countsA=192;countsT=2923;countsC=108;countsG=270;predominant_5prime_letter=T;counts20=492;counts21=3001;countsSmall=156;countsBig=479;countsNormal=3493;ratio21vs20=2.60871309825905;ratio20vs21=-2.60871309825905;ratioSmallvsNormal=-4.48484870853262;ratioBigvsNormal=-2.86636908165868;countsall=10386;countsallwt=3493;countsminus=2717;countsplus=776;ratio_strand=1.80788600803485;ratio_strand_abs=1.80788600803485;countsnormalwtnorm=41;repetitiveness=0.988262238763241;predominant_sRNA_sizeClass=equal_21bp;ratio_strand_class=med_bias;repetitivenessClass=high;phaseClass=none;ID=CRSL021300
chromosome_6	rtracklayer	sequence_feature	4484164	4484551	.	.	.	size=388;sizeclass=(100%2c400];expression=3;expressionClass=inbetween;TE_Copia=FALSE;threeprimeUTR=FALSE;TE_Mariner=FALSE;CDS=FALSE;MSAT=FALSE;TE_Order_LINE=FALSE;TE_P=FALSE;TE_TOC1=FALSE;rRNA=FALSE;mRNA=FALSE;miRNA=FALSE;TE_TOC2=FALSE;TE_Order_LTR=FALSE;TE_Novosib=FALSE;introns=FALSE;TE_RTE=FALSE;TE_Gypsy=FALSE;fiveprimeUTR=FALSE;irs=FALSE;transposons=FALSE;TE_DIRS=FALSE;TE_Class_RET=FALSE;TE_EnSpm=FALSE;anno=FALSE;TE_TCR1=FALSE;TE_DualenRandI=FALSE;TE_REM1=FALSE;promoter=FALSE;TE_Gulliver=FALSE;exons=FALSE;TE_Class_DNA=FALSE;TE_L1=FALSE;repetativeSeq=TRUE;TE_Harbinger=FALSE;TE_Order_TIR=FALSE;TE_Order_DIRS=FALSE;trs=FALSE;genes=FALSE;TE_hAT=FALSE;TE_Order_SINE=FALSE;intergenic=TRUE;miRNAGeneID=none;miRNALocation=none;miRNAPrevDes=none;overlapType=none;transposonType=none;methCG=FALSE;methCHH=FALSE;methCHG=FALSE;methAll=FALSE;CC1883=FALSE;CC125=FALSE;CC4350=FALSE;J=TRUE;CC1883specific=FALSE;CC4350specific=FALSE;CC125specific=FALSE;Jspecific=TRUE;vegetative=TRUE;zygote=FALSE;vegetativespecific=TRUE;zygotespecific=FALSE;wtAdrian=FALSE;dcl3Adrian=FALSE;ago3Adrian=FALSE;mutantAdrian=FALSE;wtAdrianspecific=FALSE;mutantAdrianspecific=FALSE;notDCL3dependent=FALSE;DCL3dependent=FALSE;AGO3dependent=FALSE;notAGO3dependent=FALSE;phased=FALSE;phaseScore=0;countsA=28;countsT=270;countsC=81;countsG=65;predominant_5prime_letter=CT;counts20=208;counts21=236;countsSmall=51;countsBig=96;countsNormal=444;ratio21vs20=0.182203331220749;ratio20vs21=-0.182203331220749;ratioSmallvsNormal=-3.12199052437861;ratioBigvsNormal=-2.20945336562895;countsall=877;countsallwt=444;countsminus=157;countsplus=287;ratio_strand=-0.870286177784061;ratio_strand_abs=0.870286177784061;countsnormalwtnorm=5;repetitiveness=0.988738738738739;predominant_sRNA_sizeClass=equal_21bp;ratio_strand_class=med_bias;repetitivenessClass=high;phaseClass=none;ID=CRSL021310
chromosome_6	rtracklayer	sequence_feature	4484598	4485062	.	.	.	size=465;sizeclass=(400%2c1.5e+03];expression=4;expressionClass=inbetween;TE_Copia=FALSE;threeprimeUTR=FALSE;TE_Mariner=FALSE;CDS=FALSE;MSAT=FALSE;TE_Order_LINE=FALSE;TE_P=FALSE;TE_TOC1=FALSE;rRNA=FALSE;mRNA=FALSE;miRNA=FALSE;TE_TOC2=FALSE;TE_Order_LTR=FALSE;TE_Novosib=FALSE;introns=FALSE;TE_RTE=FALSE;TE_Gypsy=FALSE;fiveprimeUTR=FALSE;irs=FALSE;transposons=FALSE;TE_DIRS=FALSE;TE_Class_RET=FALSE;TE_EnSpm=FALSE;anno=FALSE;TE_TCR1=FALSE;TE_DualenRandI=FALSE;TE_REM1=FALSE;promoter=FALSE;TE_Gulliver=FALSE;exons=FALSE;TE_Class_DNA=FALSE;TE_L1=FALSE;repetativeSeq=TRUE;TE_Harbinger=FALSE;TE_Order_TIR=FALSE;TE_Order_DIRS=FALSE;trs=FALSE;genes=FALSE;TE_hAT=FALSE;TE_Order_SINE=FALSE;intergenic=TRUE;miRNAGeneID=none;miRNALocation=none;miRNAPrevDes=none;overlapType=none;transposonType=none;methCG=FALSE;methCHH=FALSE;methCHG=FALSE;methAll=FALSE;CC1883=FALSE;CC125=FALSE;CC4350=FALSE;J=TRUE;CC1883specific=FALSE;CC4350specific=FALSE;CC125specific=FALSE;Jspecific=TRUE;vegetative=TRUE;zygote=FALSE;vegetativespecific=TRUE;zygotespecific=FALSE;wtAdrian=FALSE;dcl3Adrian=FALSE;ago3Adrian=FALSE;mutantAdrian=FALSE;wtAdrianspecific=FALSE;mutantAdrianspecific=FALSE;notDCL3dependent=FALSE;DCL3dependent=FALSE;AGO3dependent=FALSE;notAGO3dependent=FALSE;phased=FALSE;phaseScore=0;countsA=47;countsT=352;countsC=8;countsG=14;predominant_5prime_letter=T;counts20=135;counts21=286;countsSmall=33;countsBig=81;countsNormal=421;ratio21vs20=1.08305573972756;ratio20vs21=-1.08305573972756;ratioSmallvsNormal=-3.67328230370794;ratioBigvsNormal=-2.37782642018177;countsall=881;countsallwt=421;countsminus=376;countsplus=45;ratio_strand=3.06273575534796;ratio_strand_abs=3.06273575534796;countsnormalwtnorm=4;repetitiveness=0.990498812351544;predominant_sRNA_sizeClass=equal_21bp;ratio_strand_class=strong_bias;repetitivenessClass=high;phaseClass=none;ID=CRSL021320
chromosome_6	rtracklayer	sequence_feature	4485299	4485517	.	.	.	size=219;sizeclass=(100%2c400];expression=5;expressionClass=inbetween;TE_Copia=FALSE;threeprimeUTR=FALSE;TE_Mariner=FALSE;CDS=FALSE;MSAT=FALSE;TE_Order_LINE=FALSE;TE_P=FALSE;TE_TOC1=FALSE;rRNA=FALSE;mRNA=FALSE;miRNA=FALSE;TE_TOC2=FALSE;TE_Order_LTR=FALSE;TE_Novosib=FALSE;introns=FALSE;TE_RTE=FALSE;TE_Gypsy=FALSE;fiveprimeUTR=FALSE;irs=FALSE;transposons=FALSE;TE_DIRS=FALSE;TE_Class_RET=FALSE;TE_EnSpm=FALSE;anno=FALSE;TE_TCR1=FALSE;TE_DualenRandI=FALSE;TE_REM1=FALSE;promoter=FALSE;TE_Gulliver=FALSE;exons=FALSE;TE_Class_DNA=FALSE;TE_L1=FALSE;repetativeSeq=TRUE;TE_Harbinger=FALSE;TE_Order_TIR=FALSE;TE_Order_DIRS=FALSE;trs=FALSE;genes=FALSE;TE_hAT=FALSE;TE_Order_SINE=FALSE;intergenic=TRUE;miRNAGeneID=none;miRNALocation=none;miRNAPrevDes=none;overlapType=none;transposonType=none;methCG=FALSE;methCHH=FALSE;methCHG=FALSE;methAll=FALSE;CC1883=FALSE;CC125=FALSE;CC4350=FALSE;J=TRUE;CC1883specific=FALSE;CC4350specific=FALSE;CC125specific=FALSE;Jspecific=TRUE;vegetative=TRUE;zygote=FALSE;vegetativespecific=TRUE;zygotespecific=FALSE;wtAdrian=FALSE;dcl3Adrian=FALSE;ago3Adrian=FALSE;mutantAdrian=FALSE;wtAdrianspecific=FALSE;mutantAdrianspecific=FALSE;notDCL3dependent=FALSE;DCL3dependent=FALSE;AGO3dependent=FALSE;notAGO3dependent=FALSE;phased=FALSE;phaseScore=0;countsA=44;countsT=1119;countsC=81;countsG=25;predominant_5prime_letter=T;counts20=73;counts21=1196;countsSmall=114;countsBig=849;countsNormal=1269;ratio21vs20=4.03417711531809;ratio20vs21=-4.03417711531809;ratioSmallvsNormal=-3.47658633967636;ratioBigvsNormal=-0.579855610288068;countsall=2967;countsallwt=1269;countsminus=1231;countsplus=38;ratio_strand=5.01768753304087;ratio_strand_abs=5.01768753304087;countsnormalwtnorm=4;repetitiveness=0.996847911741529;predominant_sRNA_sizeClass=equal_21bp;ratio_strand_class=strong_bias;repetitivenessClass=high;phaseClass=none;ID=CRSL021330
chromosome_6	rtracklayer	sequence_feature	4485682	4485807	.	.	.	size=126;sizeclass=(100%2c400];expression=5;expressionClass=inbetween;TE_Copia=FALSE;threeprimeUTR=FALSE;TE_Mariner=FALSE;CDS=FALSE;MSAT=FALSE;TE_Order_LINE=FALSE;TE_P=FALSE;TE_TOC1=FALSE;rRNA=FALSE;mRNA=FALSE;miRNA=FALSE;TE_TOC2=FALSE;TE_Order_LTR=FALSE;TE_Novosib=FALSE;introns=FALSE;TE_RTE=FALSE;TE_Gypsy=FALSE;fiveprimeUTR=FALSE;irs=FALSE;transposons=FALSE;TE_DIRS=FALSE;TE_Class_RET=FALSE;TE_EnSpm=FALSE;anno=FALSE;TE_TCR1=FALSE;TE_DualenRandI=FALSE;TE_REM1=FALSE;promoter=FALSE;TE_Gulliver=FALSE;exons=FALSE;TE_Class_DNA=FALSE;TE_L1=FALSE;repetativeSeq=TRUE;TE_Harbinger=FALSE;TE_Order_TIR=FALSE;TE_Order_DIRS=FALSE;trs=FALSE;genes=FALSE;TE_hAT=FALSE;TE_Order_SINE=FALSE;intergenic=TRUE;miRNAGeneID=none;miRNALocation=none;miRNAPrevDes=none;overlapType=none;transposonType=none;methCG=FALSE;methCHH=FALSE;methCHG=FALSE;methAll=FALSE;CC1883=FALSE;CC125=FALSE;CC4350=FALSE;J=TRUE;CC1883specific=FALSE;CC4350specific=FALSE;CC125specific=FALSE;Jspecific=TRUE;vegetative=TRUE;zygote=FALSE;vegetativespecific=TRUE;zygotespecific=FALSE;wtAdrian=FALSE;dcl3Adrian=FALSE;ago3Adrian=FALSE;mutantAdrian=FALSE;wtAdrianspecific=FALSE;mutantAdrianspecific=FALSE;notDCL3dependent=FALSE;DCL3dependent=FALSE;AGO3dependent=FALSE;notAGO3dependent=FALSE;phased=FALSE;phaseScore=0;countsA=42;countsT=113;countsC=7;countsG=17;predominant_5prime_letter=T;counts20=71;counts21=108;countsSmall=36;countsBig=74;countsNormal=179;ratio21vs20=0.605140382658786;ratio20vs21=-0.605140382658786;ratioSmallvsNormal=-2.31389077582194;ratioBigvsNormal=-1.27436241163531;countsall=868;countsallwt=179;countsminus=154;countsplus=25;ratio_strand=2.62293035092018;ratio_strand_abs=2.62293035092018;countsnormalwtnorm=0;repetitiveness=1;predominant_sRNA_sizeClass=equal_21bp;ratio_strand_class=strong_bias;repetitivenessClass=high;phaseClass=none;ID=CRSL021340
chromosome_6	rtracklayer	sequence_feature	4485808	4486120	.	.	.	size=313;sizeclass=(100%2c400];expression=1;expressionClass=specific;TE_Copia=FALSE;threeprimeUTR=FALSE;TE_Mariner=FALSE;CDS=FALSE;MSAT=FALSE;TE_Order_LINE=FALSE;TE_P=FALSE;TE_TOC1=FALSE;rRNA=FALSE;mRNA=FALSE;miRNA=FALSE;TE_TOC2=FALSE;TE_Order_LTR=FALSE;TE_Novosib=FALSE;introns=FALSE;TE_RTE=FALSE;TE_Gypsy=FALSE;fiveprimeUTR=FALSE;irs=FALSE;transposons=FALSE;TE_DIRS=FALSE;TE_Class_RET=FALSE;TE_EnSpm=FALSE;anno=FALSE;TE_TCR1=FALSE;TE_DualenRandI=FALSE;TE_REM1=FALSE;promoter=FALSE;TE_Gulliver=FALSE;exons=FALSE;TE_Class_DNA=FALSE;TE_L1=FALSE;repetativeSeq=TRUE;TE_Harbinger=FALSE;TE_Order_TIR=FALSE;TE_Order_DIRS=FALSE;trs=FALSE;genes=FALSE;TE_hAT=FALSE;TE_Order_SINE=FALSE;intergenic=TRUE;miRNAGeneID=none;miRNALocation=none;miRNAPrevDes=none;overlapType=none;transposonType=none;methCG=FALSE;methCHH=FALSE;methCHG=FALSE;methAll=FALSE;CC1883=FALSE;CC125=FALSE;CC4350=TRUE;J=FALSE;CC1883specific=FALSE;CC4350specific=TRUE;CC125specific=FALSE;Jspecific=FALSE;vegetative=FALSE;zygote=TRUE;vegetativespecific=FALSE;zygotespecific=TRUE;wtAdrian=FALSE;dcl3Adrian=FALSE;ago3Adrian=FALSE;mutantAdrian=FALSE;wtAdrianspecific=FALSE;mutantAdrianspecific=FALSE;notDCL3dependent=FALSE;DCL3dependent=FALSE;AGO3dependent=FALSE;notAGO3dependent=FALSE;phased=FALSE;phaseScore=0;countsA=7;countsT=172;countsC=5;countsG=31;predominant_5prime_letter=T;counts20=36;counts21=179;countsSmall=11;countsBig=22;countsNormal=215;ratio21vs20=2.31389077582194;ratio20vs21=-2.31389077582194;ratioSmallvsNormal=-4.28876123095216;ratioBigvsNormal=-3.28876123095216;countsall=1643;countsallwt=215;countsminus=209;countsplus=6;ratio_strand=5.12239663135973;ratio_strand_abs=5.12239663135973;countsnormalwtnorm=0;repetitiveness=1;predominant_sRNA_sizeClass=equal_21bp;ratio_strand_class=strong_bias;repetitivenessClass=high;phaseClass=none;ID=CRSL021350
chromosome_6	rtracklayer	sequence_feature	4486292	4486467	.	.	.	size=176;sizeclass=(100%2c400];expression=5;expressionClass=inbetween;TE_Copia=FALSE;threeprimeUTR=FALSE;TE_Mariner=FALSE;CDS=FALSE;MSAT=FALSE;TE_Order_LINE=FALSE;TE_P=FALSE;TE_TOC1=FALSE;rRNA=FALSE;mRNA=FALSE;miRNA=FALSE;TE_TOC2=FALSE;TE_Order_LTR=FALSE;TE_Novosib=FALSE;introns=FALSE;TE_RTE=FALSE;TE_Gypsy=FALSE;fiveprimeUTR=FALSE;irs=FALSE;transposons=FALSE;TE_DIRS=FALSE;TE_Class_RET=FALSE;TE_EnSpm=FALSE;anno=FALSE;TE_TCR1=FALSE;TE_DualenRandI=FALSE;TE_REM1=FALSE;promoter=FALSE;TE_Gulliver=FALSE;exons=FALSE;TE_Class_DNA=FALSE;TE_L1=FALSE;repetativeSeq=TRUE;TE_Harbinger=FALSE;TE_Order_TIR=FALSE;TE_Order_DIRS=FALSE;trs=FALSE;genes=FALSE;TE_hAT=FALSE;TE_Order_SINE=FALSE;intergenic=TRUE;miRNAGeneID=none;miRNALocation=none;miRNAPrevDes=none;overlapType=none;transposonType=none;methCG=FALSE;methCHH=FALSE;methCHG=FALSE;methAll=FALSE;CC1883=FALSE;CC125=FALSE;CC4350=TRUE;J=TRUE;CC1883specific=FALSE;CC4350specific=FALSE;CC125specific=FALSE;Jspecific=FALSE;vegetative=TRUE;zygote=FALSE;vegetativespecific=TRUE;zygotespecific=FALSE;wtAdrian=FALSE;dcl3Adrian=FALSE;ago3Adrian=FALSE;mutantAdrian=FALSE;wtAdrianspecific=FALSE;mutantAdrianspecific=FALSE;notDCL3dependent=FALSE;DCL3dependent=FALSE;AGO3dependent=FALSE;notAGO3dependent=FALSE;phased=FALSE;phaseScore=0;countsA=126;countsT=547;countsC=10;countsG=76;predominant_5prime_letter=T;counts20=306;counts21=453;countsSmall=64;countsBig=78;countsNormal=759;ratio21vs20=0.565979397353583;ratio20vs21=-0.565979397353583;ratioSmallvsNormal=-3.56795607541547;ratioBigvsNormal=-3.28255385655322;countsall=1812;countsallwt=759;countsminus=340;countsplus=419;ratio_strand=-0.30141549756165;ratio_strand_abs=0.30141549756165;countsnormalwtnorm=0;repetitiveness=1;predominant_sRNA_sizeClass=equal_21bp;ratio_strand_class=no_bias;repetitivenessClass=high;phaseClass=none;ID=CRSL021360
chromosome_6	rtracklayer	sequence_feature	4486807	4486928	.	.	.	size=122;sizeclass=(100%2c400];expression=8;expressionClass=common;TE_Copia=FALSE;threeprimeUTR=FALSE;TE_Mariner=FALSE;CDS=FALSE;MSAT=FALSE;TE_Order_LINE=FALSE;TE_P=FALSE;TE_TOC1=FALSE;rRNA=FALSE;mRNA=FALSE;miRNA=FALSE;TE_TOC2=FALSE;TE_Order_LTR=FALSE;TE_Novosib=FALSE;introns=FALSE;TE_RTE=FALSE;TE_Gypsy=FALSE;fiveprimeUTR=FALSE;irs=FALSE;transposons=FALSE;TE_DIRS=FALSE;TE_Class_RET=FALSE;TE_EnSpm=FALSE;anno=FALSE;TE_TCR1=FALSE;TE_DualenRandI=FALSE;TE_REM1=FALSE;promoter=FALSE;TE_Gulliver=FALSE;exons=FALSE;TE_Class_DNA=FALSE;TE_L1=FALSE;repetativeSeq=TRUE;TE_Harbinger=FALSE;TE_Order_TIR=FALSE;TE_Order_DIRS=FALSE;trs=FALSE;genes=FALSE;TE_hAT=FALSE;TE_Order_SINE=FALSE;intergenic=TRUE;miRNAGeneID=none;miRNALocation=none;miRNAPrevDes=none;overlapType=none;transposonType=none;methCG=FALSE;methCHH=FALSE;methCHG=FALSE;methAll=FALSE;CC1883=TRUE;CC125=FALSE;CC4350=TRUE;J=TRUE;CC1883specific=FALSE;CC4350specific=FALSE;CC125specific=FALSE;Jspecific=FALSE;vegetative=TRUE;zygote=TRUE;vegetativespecific=FALSE;zygotespecific=FALSE;wtAdrian=TRUE;dcl3Adrian=TRUE;ago3Adrian=FALSE;mutantAdrian=TRUE;wtAdrianspecific=FALSE;mutantAdrianspecific=FALSE;notDCL3dependent=FALSE;DCL3dependent=FALSE;AGO3dependent=TRUE;notAGO3dependent=FALSE;phased=FALSE;phaseScore=0;countsA=8;countsT=438;countsC=17;countsG=4;predominant_5prime_letter=T;counts20=43;counts21=424;countsSmall=212;countsBig=27;countsNormal=467;ratio21vs20=3.3016556998611;ratio20vs21=-3.3016556998611;ratioSmallvsNormal=-1.13935828514646;ratioBigvsNormal=-4.11239123754619;countsall=2488;countsallwt=467;countsminus=455;countsplus=12;ratio_strand=5.2447602343649;ratio_strand_abs=5.2447602343649;countsnormalwtnorm=0;repetitiveness=1;predominant_sRNA_sizeClass=equal_21bp;ratio_strand_class=strong_bias;repetitivenessClass=high;phaseClass=none;ID=CRSL021370
chromosome_6	rtracklayer	sequence_feature	4526361	4527999	.	.	.	size=1639;sizeclass=(1.5e+03%2c3e+03];expression=6;expressionClass=common;TE_Copia=FALSE;threeprimeUTR=FALSE;TE_Mariner=FALSE;CDS=FALSE;MSAT=FALSE;TE_Order_LINE=TRUE;TE_P=FALSE;TE_TOC1=FALSE;rRNA=FALSE;mRNA=FALSE;miRNA=FALSE;TE_TOC2=FALSE;TE_Order_LTR=FALSE;TE_Novosib=FALSE;introns=FALSE;TE_RTE=FALSE;TE_Gypsy=FALSE;fiveprimeUTR=FALSE;irs=TRUE;transposons=TRUE;TE_DIRS=FALSE;TE_Class_RET=TRUE;TE_EnSpm=FALSE;anno=FALSE;TE_TCR1=FALSE;TE_DualenRandI=FALSE;TE_REM1=FALSE;promoter=FALSE;TE_Gulliver=FALSE;exons=FALSE;TE_Class_DNA=FALSE;TE_L1=TRUE;repetativeSeq=TRUE;TE_Harbinger=FALSE;TE_Order_TIR=FALSE;TE_Order_DIRS=FALSE;trs=FALSE;genes=FALSE;TE_hAT=FALSE;TE_Order_SINE=FALSE;intergenic=TRUE;miRNAGeneID=none;miRNALocation=none;miRNAPrevDes=none;overlapType=TE_Class_RET;transposonType=L1;methCG=TRUE;methCHH=FALSE;methCHG=FALSE;methAll=TRUE;CC1883=FALSE;CC125=FALSE;CC4350=TRUE;J=TRUE;CC1883specific=FALSE;CC4350specific=FALSE;CC125specific=FALSE;Jspecific=FALSE;vegetative=TRUE;zygote=TRUE;vegetativespecific=FALSE;zygotespecific=FALSE;wtAdrian=FALSE;dcl3Adrian=FALSE;ago3Adrian=FALSE;mutantAdrian=FALSE;wtAdrianspecific=FALSE;mutantAdrianspecific=FALSE;notDCL3dependent=FALSE;DCL3dependent=FALSE;AGO3dependent=FALSE;notAGO3dependent=FALSE;phased=FALSE;phaseScore=0;countsA=13757;countsT=18544;countsC=1328;countsG=1494;predominant_5prime_letter=AT;counts20=5323;counts21=29800;countsSmall=1902;countsBig=6029;countsNormal=35123;ratio21vs20=2.4850008593114;ratio20vs21=-2.4850008593114;ratioSmallvsNormal=-4.20682692534683;ratioBigvsNormal=-2.54242544216962;countsall=85728;countsallwt=35123;countsminus=10336;countsplus=24787;ratio_strand=-1.2619056957546;ratio_strand_abs=1.2619056957546;countsnormalwtnorm=237;repetitiveness=0.993252284827606;predominant_sRNA_sizeClass=equal_21bp;ratio_strand_class=med_bias;repetitivenessClass=high;phaseClass=none;ID=CRSL021380
chromosome_6	rtracklayer	sequence_feature	4528000	4528618	.	.	.	size=619;sizeclass=(400%2c1.5e+03];expression=6;expressionClass=common;TE_Copia=FALSE;threeprimeUTR=FALSE;TE_Mariner=FALSE;CDS=FALSE;MSAT=FALSE;TE_Order_LINE=TRUE;TE_P=FALSE;TE_TOC1=FALSE;rRNA=FALSE;mRNA=FALSE;miRNA=FALSE;TE_TOC2=FALSE;TE_Order_LTR=FALSE;TE_Novosib=FALSE;introns=FALSE;TE_RTE=FALSE;TE_Gypsy=FALSE;fiveprimeUTR=FALSE;irs=TRUE;transposons=TRUE;TE_DIRS=FALSE;TE_Class_RET=TRUE;TE_EnSpm=FALSE;anno=FALSE;TE_TCR1=FALSE;TE_DualenRandI=FALSE;TE_REM1=FALSE;promoter=FALSE;TE_Gulliver=FALSE;exons=FALSE;TE_Class_DNA=FALSE;TE_L1=TRUE;repetativeSeq=TRUE;TE_Harbinger=FALSE;TE_Order_TIR=FALSE;TE_Order_DIRS=FALSE;trs=FALSE;genes=FALSE;TE_hAT=FALSE;TE_Order_SINE=FALSE;intergenic=TRUE;miRNAGeneID=none;miRNALocation=none;miRNAPrevDes=none;overlapType=TE_Class_RET;transposonType=L1;methCG=FALSE;methCHH=FALSE;methCHG=FALSE;methAll=FALSE;CC1883=FALSE;CC125=FALSE;CC4350=TRUE;J=TRUE;CC1883specific=FALSE;CC4350specific=FALSE;CC125specific=FALSE;Jspecific=FALSE;vegetative=TRUE;zygote=FALSE;vegetativespecific=TRUE;zygotespecific=FALSE;wtAdrian=FALSE;dcl3Adrian=FALSE;ago3Adrian=FALSE;mutantAdrian=FALSE;wtAdrianspecific=FALSE;mutantAdrianspecific=FALSE;notDCL3dependent=FALSE;DCL3dependent=FALSE;AGO3dependent=FALSE;notAGO3dependent=FALSE;phased=FALSE;phaseScore=0;countsA=638;countsT=1718;countsC=547;countsG=946;predominant_5prime_letter=CGT;counts20=796;counts21=3053;countsSmall=281;countsBig=1115;countsNormal=3849;ratio21vs20=1.93938725366313;ratio20vs21=-1.93938725366313;ratioSmallvsNormal=-3.77584163558991;ratioBigvsNormal=-1.78743996100317;countsall=9533;countsallwt=3849;countsminus=1011;countsplus=2838;ratio_strand=-1.48909159215754;ratio_strand_abs=1.48909159215754;countsnormalwtnorm=22;repetitiveness=0.994284229670044;predominant_sRNA_sizeClass=equal_21bp;ratio_strand_class=med_bias;repetitivenessClass=high;phaseClass=none;ID=CRSL021390
chromosome_6	rtracklayer	sequence_feature	4528619	4528742	.	.	.	size=124;sizeclass=(100%2c400];expression=6;expressionClass=common;TE_Copia=FALSE;threeprimeUTR=FALSE;TE_Mariner=FALSE;CDS=FALSE;MSAT=FALSE;TE_Order_LINE=TRUE;TE_P=FALSE;TE_TOC1=FALSE;rRNA=FALSE;mRNA=FALSE;miRNA=FALSE;TE_TOC2=FALSE;TE_Order_LTR=FALSE;TE_Novosib=FALSE;introns=FALSE;TE_RTE=FALSE;TE_Gypsy=FALSE;fiveprimeUTR=FALSE;irs=TRUE;transposons=TRUE;TE_DIRS=FALSE;TE_Class_RET=TRUE;TE_EnSpm=FALSE;anno=FALSE;TE_TCR1=FALSE;TE_DualenRandI=FALSE;TE_REM1=FALSE;promoter=FALSE;TE_Gulliver=FALSE;exons=FALSE;TE_Class_DNA=FALSE;TE_L1=TRUE;repetativeSeq=TRUE;TE_Harbinger=FALSE;TE_Order_TIR=FALSE;TE_Order_DIRS=FALSE;trs=FALSE;genes=FALSE;TE_hAT=FALSE;TE_Order_SINE=FALSE;intergenic=TRUE;miRNAGeneID=none;miRNALocation=none;miRNAPrevDes=none;overlapType=TE_Class_RET;transposonType=L1;methCG=FALSE;methCHH=FALSE;methCHG=FALSE;methAll=FALSE;CC1883=FALSE;CC125=FALSE;CC4350=TRUE;J=TRUE;CC1883specific=FALSE;CC4350specific=FALSE;CC125specific=FALSE;Jspecific=FALSE;vegetative=TRUE;zygote=TRUE;vegetativespecific=FALSE;zygotespecific=FALSE;wtAdrian=FALSE;dcl3Adrian=FALSE;ago3Adrian=FALSE;mutantAdrian=FALSE;wtAdrianspecific=FALSE;mutantAdrianspecific=FALSE;notDCL3dependent=FALSE;DCL3dependent=FALSE;AGO3dependent=FALSE;notAGO3dependent=FALSE;phased=FALSE;phaseScore=0;countsA=166;countsT=614;countsC=42;countsG=34;predominant_5prime_letter=T;counts20=106;counts21=750;countsSmall=35;countsBig=160;countsNormal=856;ratio21vs20=2.82282633082004;ratio20vs21=-2.82282633082004;ratioSmallvsNormal=-4.61218396945618;ratioBigvsNormal=-2.41953889151378;countsall=3584;countsallwt=856;countsminus=258;countsplus=598;ratio_strand=-1.21277441877485;ratio_strand_abs=1.21277441877485;countsnormalwtnorm=0;repetitiveness=1;predominant_sRNA_sizeClass=equal_21bp;ratio_strand_class=med_bias;repetitivenessClass=high;phaseClass=none;ID=CRSL021400
chromosome_6	rtracklayer	sequence_feature	4529112	4530051	.	.	.	size=940;sizeclass=(400%2c1.5e+03];expression=5;expressionClass=inbetween;TE_Copia=FALSE;threeprimeUTR=TRUE;TE_Mariner=FALSE;CDS=TRUE;MSAT=FALSE;TE_Order_LINE=TRUE;TE_P=FALSE;TE_TOC1=FALSE;rRNA=FALSE;mRNA=TRUE;miRNA=FALSE;TE_TOC2=FALSE;TE_Order_LTR=FALSE;TE_Novosib=FALSE;introns=TRUE;TE_RTE=FALSE;TE_Gypsy=FALSE;fiveprimeUTR=FALSE;irs=TRUE;transposons=TRUE;TE_DIRS=FALSE;TE_Class_RET=TRUE;TE_EnSpm=FALSE;anno=TRUE;TE_TCR1=FALSE;TE_DualenRandI=FALSE;TE_REM1=FALSE;promoter=FALSE;TE_Gulliver=FALSE;exons=TRUE;TE_Class_DNA=FALSE;TE_L1=TRUE;repetativeSeq=TRUE;TE_Harbinger=FALSE;TE_Order_TIR=FALSE;TE_Order_DIRS=FALSE;trs=FALSE;genes=TRUE;TE_hAT=FALSE;TE_Order_SINE=FALSE;intergenic=FALSE;miRNAGeneID=none;miRNALocation=none;miRNAPrevDes=none;overlapType=three_prime_UTR;transposonType=L1;methCG=TRUE;methCHH=FALSE;methCHG=FALSE;methAll=TRUE;CC1883=FALSE;CC125=FALSE;CC4350=TRUE;J=TRUE;CC1883specific=FALSE;CC4350specific=FALSE;CC125specific=FALSE;Jspecific=FALSE;vegetative=TRUE;zygote=FALSE;vegetativespecific=TRUE;zygotespecific=FALSE;wtAdrian=FALSE;dcl3Adrian=FALSE;ago3Adrian=FALSE;mutantAdrian=FALSE;wtAdrianspecific=FALSE;mutantAdrianspecific=FALSE;notDCL3dependent=FALSE;DCL3dependent=FALSE;AGO3dependent=FALSE;notAGO3dependent=FALSE;phased=FALSE;phaseScore=0;countsA=321;countsT=1103;countsC=70;countsG=1962;predominant_5prime_letter=G;counts20=2581;counts21=875;countsSmall=294;countsBig=232;countsNormal=3456;ratio21vs20=-1.56057521937428;ratio20vs21=1.56057521937428;ratioSmallvsNormal=-3.5552151573271;ratioBigvsNormal=-3.8969065070359;countsall=8088;countsallwt=3456;countsminus=556;countsplus=2900;ratio_strand=-2.38289611217879;ratio_strand_abs=2.38289611217879;countsnormalwtnorm=24;repetitiveness=0.993055555555556;predominant_sRNA_sizeClass=equal_20bp;ratio_strand_class=strong_bias;repetitivenessClass=high;phaseClass=none;ID=CRSL021410
chromosome_6	rtracklayer	sequence_feature	4530052	4532357	.	.	.	size=2306;sizeclass=(1.5e+03%2c3e+03];expression=5;expressionClass=inbetween;TE_Copia=FALSE;threeprimeUTR=FALSE;TE_Mariner=FALSE;CDS=TRUE;MSAT=FALSE;TE_Order_LINE=TRUE;TE_P=FALSE;TE_TOC1=FALSE;rRNA=FALSE;mRNA=TRUE;miRNA=FALSE;TE_TOC2=FALSE;TE_Order_LTR=FALSE;TE_Novosib=FALSE;introns=TRUE;TE_RTE=FALSE;TE_Gypsy=FALSE;fiveprimeUTR=FALSE;irs=TRUE;transposons=TRUE;TE_DIRS=FALSE;TE_Class_RET=TRUE;TE_EnSpm=FALSE;anno=TRUE;TE_TCR1=FALSE;TE_DualenRandI=FALSE;TE_REM1=FALSE;promoter=FALSE;TE_Gulliver=FALSE;exons=TRUE;TE_Class_DNA=FALSE;TE_L1=TRUE;repetativeSeq=TRUE;TE_Harbinger=FALSE;TE_Order_TIR=FALSE;TE_Order_DIRS=FALSE;trs=FALSE;genes=TRUE;TE_hAT=FALSE;TE_Order_SINE=FALSE;intergenic=FALSE;miRNAGeneID=none;miRNALocation=none;miRNAPrevDes=none;overlapType=exon;transposonType=L1;methCG=TRUE;methCHH=FALSE;methCHG=FALSE;methAll=TRUE;CC1883=FALSE;CC125=FALSE;CC4350=TRUE;J=TRUE;CC1883specific=FALSE;CC4350specific=FALSE;CC125specific=FALSE;Jspecific=FALSE;vegetative=TRUE;zygote=TRUE;vegetativespecific=FALSE;zygotespecific=FALSE;wtAdrian=FALSE;dcl3Adrian=FALSE;ago3Adrian=FALSE;mutantAdrian=FALSE;wtAdrianspecific=FALSE;mutantAdrianspecific=FALSE;notDCL3dependent=FALSE;DCL3dependent=FALSE;AGO3dependent=FALSE;notAGO3dependent=FALSE;phased=FALSE;phaseScore=0;countsA=5150;countsT=22829;countsC=1576;countsG=1722;predominant_5prime_letter=T;counts20=9112;counts21=22165;countsSmall=2528;countsBig=5374;countsNormal=31277;ratio21vs20=1.28244371034452;ratio20vs21=-1.28244371034452;ratioSmallvsNormal=-3.62903377148933;ratioBigvsNormal=-2.54103391365326;countsall=70086;countsallwt=31277;countsminus=19414;countsplus=11863;ratio_strand=0.710628502034958;ratio_strand_abs=0.710628502034958;countsnormalwtnorm=301;repetitiveness=0.990376314863957;predominant_sRNA_sizeClass=equal_21bp;ratio_strand_class=med_bias;repetitivenessClass=high;phaseClass=none;ID=CRSL021420
chromosome_6	rtracklayer	sequence_feature	4532358	4533099	.	.	.	size=742;sizeclass=(400%2c1.5e+03];expression=5;expressionClass=inbetween;TE_Copia=FALSE;threeprimeUTR=FALSE;TE_Mariner=FALSE;CDS=TRUE;MSAT=FALSE;TE_Order_LINE=FALSE;TE_P=FALSE;TE_TOC1=FALSE;rRNA=FALSE;mRNA=TRUE;miRNA=FALSE;TE_TOC2=FALSE;TE_Order_LTR=FALSE;TE_Novosib=FALSE;introns=TRUE;TE_RTE=FALSE;TE_Gypsy=FALSE;fiveprimeUTR=FALSE;irs=TRUE;transposons=FALSE;TE_DIRS=FALSE;TE_Class_RET=FALSE;TE_EnSpm=FALSE;anno=TRUE;TE_TCR1=FALSE;TE_DualenRandI=FALSE;TE_REM1=FALSE;promoter=FALSE;TE_Gulliver=FALSE;exons=TRUE;TE_Class_DNA=FALSE;TE_L1=FALSE;repetativeSeq=TRUE;TE_Harbinger=FALSE;TE_Order_TIR=FALSE;TE_Order_DIRS=FALSE;trs=FALSE;genes=TRUE;TE_hAT=FALSE;TE_Order_SINE=FALSE;intergenic=FALSE;miRNAGeneID=none;miRNALocation=none;miRNAPrevDes=none;overlapType=exon;transposonType=none;methCG=FALSE;methCHH=FALSE;methCHG=FALSE;methAll=FALSE;CC1883=FALSE;CC125=FALSE;CC4350=FALSE;J=TRUE;CC1883specific=FALSE;CC4350specific=FALSE;CC125specific=FALSE;Jspecific=TRUE;vegetative=TRUE;zygote=FALSE;vegetativespecific=TRUE;zygotespecific=FALSE;wtAdrian=FALSE;dcl3Adrian=FALSE;ago3Adrian=FALSE;mutantAdrian=FALSE;wtAdrianspecific=FALSE;mutantAdrianspecific=FALSE;notDCL3dependent=FALSE;DCL3dependent=FALSE;AGO3dependent=FALSE;notAGO3dependent=FALSE;phased=FALSE;phaseScore=0;countsA=155;countsT=1096;countsC=166;countsG=1902;predominant_5prime_letter=G;counts20=2464;counts21=855;countsSmall=257;countsBig=503;countsNormal=3319;ratio21vs20=-1.52700593092164;ratio20vs21=1.52700593092164;ratioSmallvsNormal=-3.69090836488442;ratioBigvsNormal=-2.72211832427277;countsall=6743;countsallwt=3319;countsminus=2851;countsplus=468;ratio_strand=2.60688760435455;ratio_strand_abs=2.60688760435455;countsnormalwtnorm=18;repetitiveness=0.994576679722808;predominant_sRNA_sizeClass=equal_20bp;ratio_strand_class=strong_bias;repetitivenessClass=high;phaseClass=none;ID=CRSL021430
chromosome_6	rtracklayer	sequence_feature	4533493	4534067	.	.	.	size=575;sizeclass=(400%2c1.5e+03];expression=4;expressionClass=inbetween;TE_Copia=FALSE;threeprimeUTR=FALSE;TE_Mariner=FALSE;CDS=TRUE;MSAT=FALSE;TE_Order_LINE=FALSE;TE_P=FALSE;TE_TOC1=FALSE;rRNA=FALSE;mRNA=TRUE;miRNA=FALSE;TE_TOC2=FALSE;TE_Order_LTR=FALSE;TE_Novosib=FALSE;introns=FALSE;TE_RTE=FALSE;TE_Gypsy=FALSE;fiveprimeUTR=FALSE;irs=TRUE;transposons=FALSE;TE_DIRS=FALSE;TE_Class_RET=FALSE;TE_EnSpm=FALSE;anno=TRUE;TE_TCR1=FALSE;TE_DualenRandI=FALSE;TE_REM1=FALSE;promoter=FALSE;TE_Gulliver=FALSE;exons=TRUE;TE_Class_DNA=FALSE;TE_L1=FALSE;repetativeSeq=TRUE;TE_Harbinger=FALSE;TE_Order_TIR=FALSE;TE_Order_DIRS=FALSE;trs=FALSE;genes=TRUE;TE_hAT=FALSE;TE_Order_SINE=FALSE;intergenic=FALSE;miRNAGeneID=none;miRNALocation=none;miRNAPrevDes=none;overlapType=exon;transposonType=none;methCG=FALSE;methCHH=FALSE;methCHG=FALSE;methAll=FALSE;CC1883=FALSE;CC125=FALSE;CC4350=TRUE;J=TRUE;CC1883specific=FALSE;CC4350specific=FALSE;CC125specific=FALSE;Jspecific=FALSE;vegetative=TRUE;zygote=FALSE;vegetativespecific=TRUE;zygotespecific=FALSE;wtAdrian=FALSE;dcl3Adrian=FALSE;ago3Adrian=FALSE;mutantAdrian=FALSE;wtAdrianspecific=FALSE;mutantAdrianspecific=FALSE;notDCL3dependent=FALSE;DCL3dependent=FALSE;AGO3dependent=FALSE;notAGO3dependent=FALSE;phased=FALSE;phaseScore=0;countsA=159;countsT=852;countsC=300;countsG=133;predominant_5prime_letter=CT;counts20=197;counts21=1247;countsSmall=60;countsBig=174;countsNormal=1444;ratio21vs20=2.66219393037329;ratio20vs21=-2.66219393037329;ratioSmallvsNormal=-4.58896443127865;ratioBigvsNormal=-3.05291153103844;countsall=5535;countsallwt=1444;countsminus=824;countsplus=620;ratio_strand=0.410376121908981;ratio_strand_abs=0.410376121908981;countsnormalwtnorm=12;repetitiveness=0.991689750692521;predominant_sRNA_sizeClass=equal_21bp;ratio_strand_class=no_bias;repetitivenessClass=high;phaseClass=none;ID=CRSL021440
chromosome_6	rtracklayer	sequence_feature	4534068	4534231	.	.	.	size=164;sizeclass=(100%2c400];expression=4;expressionClass=inbetween;TE_Copia=FALSE;threeprimeUTR=FALSE;TE_Mariner=FALSE;CDS=TRUE;MSAT=FALSE;TE_Order_LINE=FALSE;TE_P=FALSE;TE_TOC1=FALSE;rRNA=FALSE;mRNA=TRUE;miRNA=FALSE;TE_TOC2=FALSE;TE_Order_LTR=FALSE;TE_Novosib=FALSE;introns=FALSE;TE_RTE=FALSE;TE_Gypsy=FALSE;fiveprimeUTR=FALSE;irs=TRUE;transposons=FALSE;TE_DIRS=FALSE;TE_Class_RET=FALSE;TE_EnSpm=FALSE;anno=TRUE;TE_TCR1=FALSE;TE_DualenRandI=FALSE;TE_REM1=FALSE;promoter=FALSE;TE_Gulliver=FALSE;exons=TRUE;TE_Class_DNA=FALSE;TE_L1=FALSE;repetativeSeq=TRUE;TE_Harbinger=FALSE;TE_Order_TIR=FALSE;TE_Order_DIRS=FALSE;trs=FALSE;genes=TRUE;TE_hAT=FALSE;TE_Order_SINE=FALSE;intergenic=FALSE;miRNAGeneID=none;miRNALocation=none;miRNAPrevDes=none;overlapType=exon;transposonType=none;methCG=FALSE;methCHH=FALSE;methCHG=FALSE;methAll=FALSE;CC1883=FALSE;CC125=FALSE;CC4350=TRUE;J=TRUE;CC1883specific=FALSE;CC4350specific=FALSE;CC125specific=FALSE;Jspecific=FALSE;vegetative=TRUE;zygote=TRUE;vegetativespecific=FALSE;zygotespecific=FALSE;wtAdrian=FALSE;dcl3Adrian=FALSE;ago3Adrian=FALSE;mutantAdrian=FALSE;wtAdrianspecific=FALSE;mutantAdrianspecific=FALSE;notDCL3dependent=FALSE;DCL3dependent=FALSE;AGO3dependent=FALSE;notAGO3dependent=FALSE;phased=FALSE;phaseScore=0;countsA=32;countsT=1006;countsC=53;countsG=60;predominant_5prime_letter=T;counts20=256;counts21=895;countsSmall=41;countsBig=114;countsNormal=1151;ratio21vs20=1.80574387215162;ratio20vs21=-1.80574387215162;ratioSmallvsNormal=-4.81112011351415;ratioBigvsNormal=-3.33578210396749;countsall=3089;countsallwt=1151;countsminus=1031;countsplus=120;ratio_strand=3.10293802175959;ratio_strand_abs=3.10293802175959;countsnormalwtnorm=3;repetitiveness=0.997393570807993;predominant_sRNA_sizeClass=equal_21bp;ratio_strand_class=strong_bias;repetitivenessClass=high;phaseClass=none;ID=CRSL021450
chromosome_6	rtracklayer	sequence_feature	4534267	4536465	.	.	.	size=2199;sizeclass=(1.5e+03%2c3e+03];expression=5;expressionClass=inbetween;TE_Copia=FALSE;threeprimeUTR=FALSE;TE_Mariner=FALSE;CDS=TRUE;MSAT=FALSE;TE_Order_LINE=FALSE;TE_P=FALSE;TE_TOC1=FALSE;rRNA=FALSE;mRNA=TRUE;miRNA=FALSE;TE_TOC2=FALSE;TE_Order_LTR=FALSE;TE_Novosib=FALSE;introns=TRUE;TE_RTE=FALSE;TE_Gypsy=FALSE;fiveprimeUTR=FALSE;irs=TRUE;transposons=FALSE;TE_DIRS=FALSE;TE_Class_RET=FALSE;TE_EnSpm=FALSE;anno=TRUE;TE_TCR1=FALSE;TE_DualenRandI=FALSE;TE_REM1=FALSE;promoter=FALSE;TE_Gulliver=FALSE;exons=TRUE;TE_Class_DNA=FALSE;TE_L1=FALSE;repetativeSeq=TRUE;TE_Harbinger=FALSE;TE_Order_TIR=FALSE;TE_Order_DIRS=FALSE;trs=FALSE;genes=TRUE;TE_hAT=FALSE;TE_Order_SINE=FALSE;intergenic=FALSE;miRNAGeneID=none;miRNALocation=none;miRNAPrevDes=none;overlapType=exon;transposonType=none;methCG=TRUE;methCHH=FALSE;methCHG=FALSE;methAll=TRUE;CC1883=FALSE;CC125=FALSE;CC4350=TRUE;J=TRUE;CC1883specific=FALSE;CC4350specific=FALSE;CC125specific=FALSE;Jspecific=FALSE;vegetative=TRUE;zygote=TRUE;vegetativespecific=FALSE;zygotespecific=FALSE;wtAdrian=FALSE;dcl3Adrian=FALSE;ago3Adrian=FALSE;mutantAdrian=FALSE;wtAdrianspecific=FALSE;mutantAdrianspecific=FALSE;notDCL3dependent=FALSE;DCL3dependent=FALSE;AGO3dependent=FALSE;notAGO3dependent=FALSE;phased=FALSE;phaseScore=0;countsA=14292;countsT=17112;countsC=1396;countsG=1624;predominant_5prime_letter=AT;counts20=5256;counts21=29168;countsSmall=2045;countsBig=5586;countsNormal=34424;ratio21vs20=2.4723492857168;ratio20vs21=-2.4723492857168;ratioSmallvsNormal=-4.0732419971192;ratioBigvsNormal=-2.62352726666836;countsall=70158;countsallwt=34424;countsminus=22214;countsplus=12210;ratio_strand=0.863405997177764;ratio_strand_abs=0.863405997177764;countsnormalwtnorm=229;repetitiveness=0.993347664420172;predominant_sRNA_sizeClass=equal_21bp;ratio_strand_class=med_bias;repetitivenessClass=high;phaseClass=none;ID=CRSL021460
chromosome_6	rtracklayer	sequence_feature	4536469	4537545	.	.	.	size=1077;sizeclass=(400%2c1.5e+03];expression=4;expressionClass=inbetween;TE_Copia=FALSE;threeprimeUTR=FALSE;TE_Mariner=FALSE;CDS=TRUE;MSAT=FALSE;TE_Order_LINE=FALSE;TE_P=FALSE;TE_TOC1=FALSE;rRNA=FALSE;mRNA=TRUE;miRNA=FALSE;TE_TOC2=FALSE;TE_Order_LTR=FALSE;TE_Novosib=FALSE;introns=FALSE;TE_RTE=FALSE;TE_Gypsy=FALSE;fiveprimeUTR=FALSE;irs=TRUE;transposons=FALSE;TE_DIRS=FALSE;TE_Class_RET=FALSE;TE_EnSpm=FALSE;anno=TRUE;TE_TCR1=FALSE;TE_DualenRandI=FALSE;TE_REM1=FALSE;promoter=FALSE;TE_Gulliver=FALSE;exons=TRUE;TE_Class_DNA=FALSE;TE_L1=FALSE;repetativeSeq=TRUE;TE_Harbinger=FALSE;TE_Order_TIR=FALSE;TE_Order_DIRS=FALSE;trs=FALSE;genes=TRUE;TE_hAT=FALSE;TE_Order_SINE=FALSE;intergenic=FALSE;miRNAGeneID=none;miRNALocation=none;miRNAPrevDes=none;overlapType=exon;transposonType=none;methCG=TRUE;methCHH=FALSE;methCHG=FALSE;methAll=TRUE;CC1883=FALSE;CC125=FALSE;CC4350=TRUE;J=TRUE;CC1883specific=FALSE;CC4350specific=FALSE;CC125specific=FALSE;Jspecific=FALSE;vegetative=TRUE;zygote=FALSE;vegetativespecific=TRUE;zygotespecific=FALSE;wtAdrian=FALSE;dcl3Adrian=FALSE;ago3Adrian=FALSE;mutantAdrian=FALSE;wtAdrianspecific=FALSE;mutantAdrianspecific=FALSE;notDCL3dependent=FALSE;DCL3dependent=FALSE;AGO3dependent=FALSE;notAGO3dependent=FALSE;phased=FALSE;phaseScore=0;countsA=1470;countsT=7422;countsC=844;countsG=679;predominant_5prime_letter=T;counts20=2595;counts21=7820;countsSmall=966;countsBig=2114;countsNormal=10415;ratio21vs20=1.59143406894947;ratio20vs21=-1.59143406894947;ratioSmallvsNormal=-3.43049584009224;ratioBigvsNormal=-2.30061555754533;countsall=21715;countsallwt=10415;countsminus=6789;countsplus=3626;ratio_strand=0.904820160243891;ratio_strand_abs=0.904820160243891;countsnormalwtnorm=82;repetitiveness=0.992126740278444;predominant_sRNA_sizeClass=equal_21bp;ratio_strand_class=med_bias;repetitivenessClass=high;phaseClass=none;ID=CRSL021470
chromosome_6	rtracklayer	sequence_feature	4537546	4538220	.	.	.	size=675;sizeclass=(400%2c1.5e+03];expression=3;expressionClass=inbetween;TE_Copia=FALSE;threeprimeUTR=FALSE;TE_Mariner=FALSE;CDS=TRUE;MSAT=FALSE;TE_Order_LINE=FALSE;TE_P=FALSE;TE_TOC1=FALSE;rRNA=FALSE;mRNA=TRUE;miRNA=FALSE;TE_TOC2=FALSE;TE_Order_LTR=FALSE;TE_Novosib=FALSE;introns=TRUE;TE_RTE=FALSE;TE_Gypsy=FALSE;fiveprimeUTR=FALSE;irs=FALSE;transposons=FALSE;TE_DIRS=FALSE;TE_Class_RET=FALSE;TE_EnSpm=FALSE;anno=TRUE;TE_TCR1=FALSE;TE_DualenRandI=FALSE;TE_REM1=FALSE;promoter=FALSE;TE_Gulliver=FALSE;exons=TRUE;TE_Class_DNA=FALSE;TE_L1=FALSE;repetativeSeq=TRUE;TE_Harbinger=FALSE;TE_Order_TIR=FALSE;TE_Order_DIRS=FALSE;trs=FALSE;genes=TRUE;TE_hAT=FALSE;TE_Order_SINE=FALSE;intergenic=FALSE;miRNAGeneID=none;miRNALocation=none;miRNAPrevDes=none;overlapType=exon;transposonType=none;methCG=FALSE;methCHH=FALSE;methCHG=FALSE;methAll=FALSE;CC1883=FALSE;CC125=FALSE;CC4350=TRUE;J=TRUE;CC1883specific=FALSE;CC4350specific=FALSE;CC125specific=FALSE;Jspecific=FALSE;vegetative=TRUE;zygote=TRUE;vegetativespecific=FALSE;zygotespecific=FALSE;wtAdrian=FALSE;dcl3Adrian=FALSE;ago3Adrian=FALSE;mutantAdrian=FALSE;wtAdrianspecific=FALSE;mutantAdrianspecific=FALSE;notDCL3dependent=FALSE;DCL3dependent=FALSE;AGO3dependent=FALSE;notAGO3dependent=FALSE;phased=FALSE;phaseScore=0;countsA=181;countsT=2775;countsC=95;countsG=262;predominant_5prime_letter=T;counts20=389;counts21=2924;countsSmall=146;countsBig=467;countsNormal=3313;ratio21vs20=2.91010125096625;ratio20vs21=-2.91010125096625;ratioSmallvsNormal=-4.504097929201;ratioBigvsNormal=-2.82664374837135;countsall=10053;countsallwt=3313;countsminus=2580;countsplus=733;ratio_strand=1.8154859621768;ratio_strand_abs=1.8154859621768;countsnormalwtnorm=38;repetitiveness=0.988530033202536;predominant_sRNA_sizeClass=equal_21bp;ratio_strand_class=med_bias;repetitivenessClass=high;phaseClass=none;ID=CRSL021480
chromosome_6	rtracklayer	sequence_feature	4538221	4538361	.	.	.	size=141;sizeclass=(100%2c400];expression=3;expressionClass=inbetween;TE_Copia=FALSE;threeprimeUTR=FALSE;TE_Mariner=FALSE;CDS=TRUE;MSAT=FALSE;TE_Order_LINE=FALSE;TE_P=FALSE;TE_TOC1=FALSE;rRNA=FALSE;mRNA=TRUE;miRNA=FALSE;TE_TOC2=FALSE;TE_Order_LTR=FALSE;TE_Novosib=FALSE;introns=FALSE;TE_RTE=FALSE;TE_Gypsy=FALSE;fiveprimeUTR=FALSE;irs=FALSE;transposons=FALSE;TE_DIRS=FALSE;TE_Class_RET=FALSE;TE_EnSpm=FALSE;anno=TRUE;TE_TCR1=FALSE;TE_DualenRandI=FALSE;TE_REM1=FALSE;promoter=FALSE;TE_Gulliver=FALSE;exons=TRUE;TE_Class_DNA=FALSE;TE_L1=FALSE;repetativeSeq=TRUE;TE_Harbinger=FALSE;TE_Order_TIR=FALSE;TE_Order_DIRS=FALSE;trs=FALSE;genes=TRUE;TE_hAT=FALSE;TE_Order_SINE=FALSE;intergenic=FALSE;miRNAGeneID=none;miRNALocation=none;miRNAPrevDes=none;overlapType=exon;transposonType=none;methCG=FALSE;methCHH=FALSE;methCHG=FALSE;methAll=FALSE;CC1883=FALSE;CC125=FALSE;CC4350=TRUE;J=FALSE;CC1883specific=FALSE;CC4350specific=TRUE;CC125specific=FALSE;Jspecific=FALSE;vegetative=TRUE;zygote=FALSE;vegetativespecific=TRUE;zygotespecific=FALSE;wtAdrian=FALSE;dcl3Adrian=FALSE;ago3Adrian=FALSE;mutantAdrian=FALSE;wtAdrianspecific=FALSE;mutantAdrianspecific=FALSE;notDCL3dependent=FALSE;DCL3dependent=FALSE;AGO3dependent=FALSE;notAGO3dependent=FALSE;phased=FALSE;phaseScore=0;countsA=12;countsT=62;countsC=30;countsG=16;predominant_5prime_letter=C;counts20=38;counts21=82;countsSmall=27;countsBig=39;countsNormal=120;ratio21vs20=1.1096244911745;ratio20vs21=-1.1096244911745;ratioSmallvsNormal=-2.15200309344505;ratioBigvsNormal=-1.62148837674627;countsall=308;countsallwt=120;countsminus=76;countsplus=44;ratio_strand=0.788495894806288;ratio_strand_abs=0.788495894806288;countsnormalwtnorm=0;repetitiveness=1;predominant_sRNA_sizeClass=equal_21bp;ratio_strand_class=med_bias;repetitivenessClass=high;phaseClass=none;ID=CRSL021490
chromosome_6	rtracklayer	sequence_feature	4538362	4538826	.	.	.	size=465;sizeclass=(400%2c1.5e+03];expression=3;expressionClass=inbetween;TE_Copia=FALSE;threeprimeUTR=FALSE;TE_Mariner=FALSE;CDS=TRUE;MSAT=FALSE;TE_Order_LINE=FALSE;TE_P=FALSE;TE_TOC1=FALSE;rRNA=FALSE;mRNA=TRUE;miRNA=FALSE;TE_TOC2=FALSE;TE_Order_LTR=FALSE;TE_Novosib=FALSE;introns=FALSE;TE_RTE=FALSE;TE_Gypsy=FALSE;fiveprimeUTR=FALSE;irs=FALSE;transposons=FALSE;TE_DIRS=FALSE;TE_Class_RET=FALSE;TE_EnSpm=FALSE;anno=TRUE;TE_TCR1=FALSE;TE_DualenRandI=FALSE;TE_REM1=FALSE;promoter=FALSE;TE_Gulliver=FALSE;exons=TRUE;TE_Class_DNA=FALSE;TE_L1=FALSE;repetativeSeq=TRUE;TE_Harbinger=FALSE;TE_Order_TIR=FALSE;TE_Order_DIRS=FALSE;trs=FALSE;genes=TRUE;TE_hAT=FALSE;TE_Order_SINE=FALSE;intergenic=FALSE;miRNAGeneID=none;miRNALocation=none;miRNAPrevDes=none;overlapType=exon;transposonType=none;methCG=FALSE;methCHH=FALSE;methCHG=FALSE;methAll=FALSE;CC1883=FALSE;CC125=FALSE;CC4350=FALSE;J=TRUE;CC1883specific=FALSE;CC4350specific=FALSE;CC125specific=FALSE;Jspecific=TRUE;vegetative=TRUE;zygote=FALSE;vegetativespecific=TRUE;zygotespecific=FALSE;wtAdrian=FALSE;dcl3Adrian=FALSE;ago3Adrian=FALSE;mutantAdrian=FALSE;wtAdrianspecific=FALSE;mutantAdrianspecific=FALSE;notDCL3dependent=FALSE;DCL3dependent=FALSE;AGO3dependent=FALSE;notAGO3dependent=FALSE;phased=FALSE;phaseScore=0;countsA=27;countsT=222;countsC=93;countsG=57;predominant_5prime_letter=CT;counts20=188;counts21=211;countsSmall=54;countsBig=78;countsNormal=399;ratio21vs20=0.166510337029548;ratio20vs21=-0.166510337029548;ratioSmallvsNormal=-2.88535743405888;ratioBigvsNormal=-2.3548427173601;countsall=803;countsallwt=399;countsminus=158;countsplus=241;ratio_strand=-0.609108588052859;ratio_strand_abs=0.609108588052859;countsnormalwtnorm=4;repetitiveness=0.989974937343358;predominant_sRNA_sizeClass=equal_21bp;ratio_strand_class=no_bias;repetitivenessClass=high;phaseClass=none;ID=CRSL021500
chromosome_6	rtracklayer	sequence_feature	4539458	4541349	.	.	.	size=1892;sizeclass=(1.5e+03%2c3e+03];expression=5;expressionClass=inbetween;TE_Copia=FALSE;threeprimeUTR=FALSE;TE_Mariner=FALSE;CDS=TRUE;MSAT=FALSE;TE_Order_LINE=FALSE;TE_P=FALSE;TE_TOC1=FALSE;rRNA=FALSE;mRNA=TRUE;miRNA=FALSE;TE_TOC2=FALSE;TE_Order_LTR=FALSE;TE_Novosib=FALSE;introns=TRUE;TE_RTE=FALSE;TE_Gypsy=FALSE;fiveprimeUTR=TRUE;irs=TRUE;transposons=FALSE;TE_DIRS=FALSE;TE_Class_RET=FALSE;TE_EnSpm=FALSE;anno=TRUE;TE_TCR1=FALSE;TE_DualenRandI=FALSE;TE_REM1=FALSE;promoter=TRUE;TE_Gulliver=FALSE;exons=TRUE;TE_Class_DNA=FALSE;TE_L1=FALSE;repetativeSeq=TRUE;TE_Harbinger=FALSE;TE_Order_TIR=FALSE;TE_Order_DIRS=FALSE;trs=FALSE;genes=TRUE;TE_hAT=FALSE;TE_Order_SINE=FALSE;intergenic=FALSE;miRNAGeneID=none;miRNALocation=none;miRNAPrevDes=none;overlapType=five_prime_UTR;transposonType=none;methCG=TRUE;methCHH=FALSE;methCHG=FALSE;methAll=TRUE;CC1883=FALSE;CC125=FALSE;CC4350=TRUE;J=TRUE;CC1883specific=FALSE;CC4350specific=FALSE;CC125specific=FALSE;Jspecific=FALSE;vegetative=TRUE;zygote=TRUE;vegetativespecific=FALSE;zygotespecific=FALSE;wtAdrian=FALSE;dcl3Adrian=FALSE;ago3Adrian=FALSE;mutantAdrian=FALSE;wtAdrianspecific=FALSE;mutantAdrianspecific=FALSE;notDCL3dependent=FALSE;DCL3dependent=FALSE;AGO3dependent=FALSE;notAGO3dependent=FALSE;phased=FALSE;phaseScore=0;countsA=4948;countsT=14701;countsC=1190;countsG=1647;predominant_5prime_letter=T;counts20=5576;counts21=16910;countsSmall=1517;countsBig=4292;countsNormal=22486;ratio21vs20=1.60057419342892;ratio20vs21=-1.60057419342892;ratioSmallvsNormal=-3.88973405443723;ratioBigvsNormal=-2.38930506392774;countsall=54302;countsallwt=22486;countsminus=13505;countsplus=8981;ratio_strand=0.588545642249043;ratio_strand_abs=0.588545642249043;countsnormalwtnorm=157;repetitiveness=0.993017877790625;predominant_sRNA_sizeClass=equal_21bp;ratio_strand_class=med_bias;repetitivenessClass=high;phaseClass=none;ID=CRSL021510
chromosome_6	rtracklayer	sequence_feature	4541818	4543372	.	.	.	size=1555;sizeclass=(1.5e+03%2c3e+03];expression=8;expressionClass=common;TE_Copia=FALSE;threeprimeUTR=FALSE;TE_Mariner=FALSE;CDS=TRUE;MSAT=FALSE;TE_Order_LINE=FALSE;TE_P=FALSE;TE_TOC1=FALSE;rRNA=FALSE;mRNA=TRUE;miRNA=FALSE;TE_TOC2=FALSE;TE_Order_LTR=FALSE;TE_Novosib=FALSE;introns=TRUE;TE_RTE=FALSE;TE_Gypsy=FALSE;fiveprimeUTR=FALSE;irs=TRUE;transposons=TRUE;TE_DIRS=FALSE;TE_Class_RET=TRUE;TE_EnSpm=FALSE;anno=TRUE;TE_TCR1=FALSE;TE_DualenRandI=FALSE;TE_REM1=FALSE;promoter=FALSE;TE_Gulliver=FALSE;exons=TRUE;TE_Class_DNA=FALSE;TE_L1=FALSE;repetativeSeq=TRUE;TE_Harbinger=FALSE;TE_Order_TIR=FALSE;TE_Order_DIRS=FALSE;trs=FALSE;genes=TRUE;TE_hAT=FALSE;TE_Order_SINE=TRUE;intergenic=FALSE;miRNAGeneID=none;miRNALocation=none;miRNAPrevDes=none;overlapType=exon;transposonType=none;methCG=TRUE;methCHH=FALSE;methCHG=FALSE;methAll=TRUE;CC1883=TRUE;CC125=FALSE;CC4350=TRUE;J=TRUE;CC1883specific=FALSE;CC4350specific=FALSE;CC125specific=FALSE;Jspecific=FALSE;vegetative=TRUE;zygote=TRUE;vegetativespecific=FALSE;zygotespecific=FALSE;wtAdrian=TRUE;dcl3Adrian=FALSE;ago3Adrian=FALSE;mutantAdrian=FALSE;wtAdrianspecific=TRUE;mutantAdrianspecific=FALSE;notDCL3dependent=FALSE;DCL3dependent=TRUE;AGO3dependent=TRUE;notAGO3dependent=FALSE;phased=FALSE;phaseScore=0;countsA=1447;countsT=7258;countsC=454;countsG=401;predominant_5prime_letter=T;counts20=1616;counts21=7944;countsSmall=1462;countsBig=1361;countsNormal=9560;ratio21vs20=2.29743842477658;ratio20vs21=-2.29743842477658;ratioSmallvsNormal=-2.70906730691567;ratioBigvsNormal=-2.81234355136412;countsall=42971;countsallwt=9560;countsminus=1969;countsplus=7591;ratio_strand=-1.94682684027875;ratio_strand_abs=1.94682684027875;countsnormalwtnorm=89;repetitiveness=0.990690376569038;predominant_sRNA_sizeClass=equal_21bp;ratio_strand_class=med_bias;repetitivenessClass=high;phaseClass=none;ID=CRSL021520
chromosome_6	rtracklayer	sequence_feature	4543373	4543514	.	.	.	size=142;sizeclass=(100%2c400];expression=3;expressionClass=inbetween;TE_Copia=FALSE;threeprimeUTR=FALSE;TE_Mariner=FALSE;CDS=TRUE;MSAT=FALSE;TE_Order_LINE=FALSE;TE_P=FALSE;TE_TOC1=FALSE;rRNA=FALSE;mRNA=TRUE;miRNA=FALSE;TE_TOC2=FALSE;TE_Order_LTR=FALSE;TE_Novosib=FALSE;introns=FALSE;TE_RTE=FALSE;TE_Gypsy=FALSE;fiveprimeUTR=FALSE;irs=FALSE;transposons=FALSE;TE_DIRS=FALSE;TE_Class_RET=FALSE;TE_EnSpm=FALSE;anno=TRUE;TE_TCR1=FALSE;TE_DualenRandI=FALSE;TE_REM1=FALSE;promoter=FALSE;TE_Gulliver=FALSE;exons=TRUE;TE_Class_DNA=FALSE;TE_L1=FALSE;repetativeSeq=TRUE;TE_Harbinger=FALSE;TE_Order_TIR=FALSE;TE_Order_DIRS=FALSE;trs=FALSE;genes=TRUE;TE_hAT=FALSE;TE_Order_SINE=FALSE;intergenic=FALSE;miRNAGeneID=none;miRNALocation=none;miRNAPrevDes=none;overlapType=exon;transposonType=none;methCG=FALSE;methCHH=FALSE;methCHG=FALSE;methAll=FALSE;CC1883=FALSE;CC125=FALSE;CC4350=FALSE;J=TRUE;CC1883specific=FALSE;CC4350specific=FALSE;CC125specific=FALSE;Jspecific=TRUE;vegetative=TRUE;zygote=FALSE;vegetativespecific=TRUE;zygotespecific=FALSE;wtAdrian=FALSE;dcl3Adrian=FALSE;ago3Adrian=FALSE;mutantAdrian=FALSE;wtAdrianspecific=FALSE;mutantAdrianspecific=FALSE;notDCL3dependent=FALSE;DCL3dependent=FALSE;AGO3dependent=FALSE;notAGO3dependent=FALSE;phased=FALSE;phaseScore=0;countsA=132;countsT=124;countsC=50;countsG=17;counts20=83;counts21=240;countsSmall=34;countsBig=40;countsNormal=323;ratio21vs20=1.53185116426159;ratio20vs21=-1.53185116426159;ratioSmallvsNormal=-3.24792751344359;ratioBigvsNormal=-3.01346225980656;countsall=558;countsallwt=323;countsminus=13;countsplus=310;ratio_strand=-4.57568468713314;ratio_strand_abs=4.57568468713314;countsnormalwtnorm=1;repetitiveness=0.996904024767802;predominant_sRNA_sizeClass=equal_21bp;ratio_strand_class=strong_bias;repetitivenessClass=high;phaseClass=none;ID=CRSL021530
chromosome_6	rtracklayer	sequence_feature	4543515	4544679	.	.	.	size=1165;sizeclass=(400%2c1.5e+03];expression=8;expressionClass=common;TE_Copia=FALSE;threeprimeUTR=TRUE;TE_Mariner=FALSE;CDS=TRUE;MSAT=FALSE;TE_Order_LINE=FALSE;TE_P=FALSE;TE_TOC1=FALSE;rRNA=FALSE;mRNA=TRUE;miRNA=FALSE;TE_TOC2=FALSE;TE_Order_LTR=FALSE;TE_Novosib=FALSE;introns=FALSE;TE_RTE=FALSE;TE_Gypsy=FALSE;fiveprimeUTR=FALSE;irs=TRUE;transposons=TRUE;TE_DIRS=FALSE;TE_Class_RET=TRUE;TE_EnSpm=FALSE;anno=TRUE;TE_TCR1=FALSE;TE_DualenRandI=FALSE;TE_REM1=FALSE;promoter=FALSE;TE_Gulliver=FALSE;exons=TRUE;TE_Class_DNA=FALSE;TE_L1=FALSE;repetativeSeq=TRUE;TE_Harbinger=FALSE;TE_Order_TIR=FALSE;TE_Order_DIRS=FALSE;trs=TRUE;genes=TRUE;TE_hAT=FALSE;TE_Order_SINE=TRUE;intergenic=FALSE;miRNAGeneID=none;miRNALocation=none;miRNAPrevDes=none;overlapType=three_prime_UTR;transposonType=none;methCG=FALSE;methCHH=FALSE;methCHG=FALSE;methAll=FALSE;CC1883=FALSE;CC125=FALSE;CC4350=TRUE;J=TRUE;CC1883specific=FALSE;CC4350specific=FALSE;CC125specific=FALSE;Jspecific=FALSE;vegetative=TRUE;zygote=FALSE;vegetativespecific=TRUE;zygotespecific=FALSE;wtAdrian=FALSE;dcl3Adrian=FALSE;ago3Adrian=FALSE;mutantAdrian=FALSE;wtAdrianspecific=FALSE;mutantAdrianspecific=FALSE;notDCL3dependent=FALSE;DCL3dependent=FALSE;AGO3dependent=FALSE;notAGO3dependent=FALSE;phased=FALSE;phaseScore=0;countsA=2561;countsT=17123;countsC=546;countsG=958;predominant_5prime_letter=T;counts20=2304;counts21=18884;countsSmall=1474;countsBig=2796;countsNormal=21188;ratio21vs20=3.03495176616168;ratio20vs21=-3.03495176616168;ratioSmallvsNormal=-3.84543898420232;ratioBigvsNormal=-2.92181114792195;countsall=47332;countsallwt=21188;countsminus=17736;countsplus=3452;ratio_strand=2.36117630568835;ratio_strand_abs=2.36117630568835;countsnormalwtnorm=148;repetitiveness=0.993014914102322;predominant_sRNA_sizeClass=equal_21bp;ratio_strand_class=strong_bias;repetitivenessClass=high;phaseClass=none;ID=CRSL021540
chromosome_6	rtracklayer	sequence_feature	4545091	4545709	.	.	.	size=619;sizeclass=(400%2c1.5e+03];expression=5;expressionClass=inbetween;TE_Copia=FALSE;threeprimeUTR=FALSE;TE_Mariner=FALSE;CDS=FALSE;MSAT=FALSE;TE_Order_LINE=TRUE;TE_P=FALSE;TE_TOC1=FALSE;rRNA=FALSE;mRNA=FALSE;miRNA=FALSE;TE_TOC2=FALSE;TE_Order_LTR=FALSE;TE_Novosib=FALSE;introns=FALSE;TE_RTE=FALSE;TE_Gypsy=FALSE;fiveprimeUTR=FALSE;irs=TRUE;transposons=TRUE;TE_DIRS=FALSE;TE_Class_RET=TRUE;TE_EnSpm=FALSE;anno=FALSE;TE_TCR1=FALSE;TE_DualenRandI=FALSE;TE_REM1=FALSE;promoter=FALSE;TE_Gulliver=FALSE;exons=FALSE;TE_Class_DNA=FALSE;TE_L1=TRUE;repetativeSeq=TRUE;TE_Harbinger=FALSE;TE_Order_TIR=FALSE;TE_Order_DIRS=FALSE;trs=FALSE;genes=FALSE;TE_hAT=FALSE;TE_Order_SINE=FALSE;intergenic=TRUE;miRNAGeneID=none;miRNALocation=none;miRNAPrevDes=none;overlapType=TE_Class_RET;transposonType=L1;methCG=FALSE;methCHH=FALSE;methCHG=FALSE;methAll=FALSE;CC1883=FALSE;CC125=FALSE;CC4350=FALSE;J=TRUE;CC1883specific=FALSE;CC4350specific=FALSE;CC125specific=FALSE;Jspecific=TRUE;vegetative=TRUE;zygote=FALSE;vegetativespecific=TRUE;zygotespecific=FALSE;wtAdrian=FALSE;dcl3Adrian=FALSE;ago3Adrian=FALSE;mutantAdrian=FALSE;wtAdrianspecific=FALSE;mutantAdrianspecific=FALSE;notDCL3dependent=FALSE;DCL3dependent=FALSE;AGO3dependent=FALSE;notAGO3dependent=FALSE;phased=FALSE;phaseScore=0;countsA=230;countsT=1082;countsC=115;countsG=122;predominant_5prime_letter=T;counts20=410;counts21=1139;countsSmall=165;countsBig=750;countsNormal=1549;ratio21vs20=1.47407193220267;ratio20vs21=-1.47407193220267;ratioSmallvsNormal=-3.23079921454375;ratioBigvsNormal=-1.04637464340633;countsall=3866;countsallwt=1549;countsminus=500;countsplus=1049;ratio_strand=-1.06901467791518;ratio_strand_abs=1.06901467791518;countsnormalwtnorm=31;repetitiveness=0.979987088444157;predominant_sRNA_sizeClass=equal_21bp;ratio_strand_class=med_bias;repetitivenessClass=high;phaseClass=none;ID=CRSL021550
chromosome_6	rtracklayer	sequence_feature	4545818	4546423	.	.	.	size=606;sizeclass=(400%2c1.5e+03];expression=5;expressionClass=inbetween;TE_Copia=FALSE;threeprimeUTR=FALSE;TE_Mariner=FALSE;CDS=FALSE;MSAT=FALSE;TE_Order_LINE=TRUE;TE_P=FALSE;TE_TOC1=FALSE;rRNA=FALSE;mRNA=FALSE;miRNA=FALSE;TE_TOC2=FALSE;TE_Order_LTR=FALSE;TE_Novosib=FALSE;introns=FALSE;TE_RTE=FALSE;TE_Gypsy=FALSE;fiveprimeUTR=FALSE;irs=TRUE;transposons=TRUE;TE_DIRS=FALSE;TE_Class_RET=TRUE;TE_EnSpm=FALSE;anno=FALSE;TE_TCR1=FALSE;TE_DualenRandI=FALSE;TE_REM1=FALSE;promoter=FALSE;TE_Gulliver=FALSE;exons=FALSE;TE_Class_DNA=FALSE;TE_L1=TRUE;repetativeSeq=TRUE;TE_Harbinger=FALSE;TE_Order_TIR=FALSE;TE_Order_DIRS=FALSE;trs=TRUE;genes=FALSE;TE_hAT=FALSE;TE_Order_SINE=FALSE;intergenic=TRUE;miRNAGeneID=none;miRNALocation=none;miRNAPrevDes=none;overlapType=TE_Class_RET;transposonType=L1;methCG=FALSE;methCHH=FALSE;methCHG=FALSE;methAll=FALSE;CC1883=FALSE;CC125=FALSE;CC4350=FALSE;J=TRUE;CC1883specific=FALSE;CC4350specific=FALSE;CC125specific=FALSE;Jspecific=TRUE;vegetative=TRUE;zygote=FALSE;vegetativespecific=TRUE;zygotespecific=FALSE;wtAdrian=FALSE;dcl3Adrian=FALSE;ago3Adrian=FALSE;mutantAdrian=FALSE;wtAdrianspecific=FALSE;mutantAdrianspecific=FALSE;notDCL3dependent=FALSE;DCL3dependent=FALSE;AGO3dependent=FALSE;notAGO3dependent=FALSE;phased=FALSE;phaseScore=0;countsA=373;countsT=541;countsC=112;countsG=130;predominant_5prime_letter=T;counts20=292;counts21=864;countsSmall=286;countsBig=364;countsNormal=1156;ratio21vs20=1.56506294328345;ratio20vs21=-1.56506294328345;ratioSmallvsNormal=-2.01505434572229;ratioBigvsNormal=-1.66713104230198;countsall=2832;countsallwt=1156;countsminus=513;countsplus=643;ratio_strand=-0.325859911720893;ratio_strand_abs=0.325859911720893;countsnormalwtnorm=14;repetitiveness=0.987889273356401;predominant_sRNA_sizeClass=equal_21bp;ratio_strand_class=no_bias;repetitivenessClass=high;phaseClass=none;ID=CRSL021560
chromosome_6	rtracklayer	sequence_feature	4546424	4547518	.	.	.	size=1095;sizeclass=(400%2c1.5e+03];expression=4;expressionClass=inbetween;TE_Copia=FALSE;threeprimeUTR=FALSE;TE_Mariner=FALSE;CDS=FALSE;MSAT=FALSE;TE_Order_LINE=TRUE;TE_P=FALSE;TE_TOC1=FALSE;rRNA=FALSE;mRNA=FALSE;miRNA=FALSE;TE_TOC2=FALSE;TE_Order_LTR=FALSE;TE_Novosib=FALSE;introns=FALSE;TE_RTE=FALSE;TE_Gypsy=FALSE;fiveprimeUTR=FALSE;irs=TRUE;transposons=TRUE;TE_DIRS=FALSE;TE_Class_RET=TRUE;TE_EnSpm=FALSE;anno=FALSE;TE_TCR1=FALSE;TE_DualenRandI=TRUE;TE_REM1=FALSE;promoter=FALSE;TE_Gulliver=FALSE;exons=FALSE;TE_Class_DNA=FALSE;TE_L1=TRUE;repetativeSeq=TRUE;TE_Harbinger=FALSE;TE_Order_TIR=FALSE;TE_Order_DIRS=FALSE;trs=FALSE;genes=FALSE;TE_hAT=FALSE;TE_Order_SINE=FALSE;intergenic=TRUE;miRNAGeneID=none;miRNALocation=none;miRNAPrevDes=none;overlapType=TE_Class_RET;transposonType=L1;methCG=TRUE;methCHH=FALSE;methCHG=FALSE;methAll=TRUE;CC1883=FALSE;CC125=FALSE;CC4350=TRUE;J=TRUE;CC1883specific=FALSE;CC4350specific=FALSE;CC125specific=FALSE;Jspecific=FALSE;vegetative=TRUE;zygote=FALSE;vegetativespecific=TRUE;zygotespecific=FALSE;wtAdrian=FALSE;dcl3Adrian=FALSE;ago3Adrian=FALSE;mutantAdrian=FALSE;wtAdrianspecific=FALSE;mutantAdrianspecific=FALSE;notDCL3dependent=FALSE;DCL3dependent=FALSE;AGO3dependent=FALSE;notAGO3dependent=FALSE;phased=FALSE;phaseScore=0;countsA=263;countsT=5291;countsC=165;countsG=189;predominant_5prime_letter=T;counts20=2195;counts21=3713;countsSmall=157;countsBig=332;countsNormal=5908;ratio21vs20=0.75836437543202;ratio20vs21=-0.75836437543202;ratioSmallvsNormal=-5.23383336187316;ratioBigvsNormal=-4.15341467941786;countsall=11727;countsallwt=5908;countsminus=3067;countsplus=2841;ratio_strand=0.110429335077478;ratio_strand_abs=0.110429335077478;countsnormalwtnorm=87;repetitiveness=0.985274204468517;predominant_sRNA_sizeClass=equal_21bp;ratio_strand_class=no_bias;repetitivenessClass=high;phaseClass=none;ID=CRSL021570
chromosome_6	rtracklayer	sequence_feature	4547805	4548149	.	.	.	size=345;sizeclass=(100%2c400];expression=5;expressionClass=inbetween;TE_Copia=FALSE;threeprimeUTR=FALSE;TE_Mariner=FALSE;CDS=FALSE;MSAT=FALSE;TE_Order_LINE=FALSE;TE_P=FALSE;TE_TOC1=FALSE;rRNA=FALSE;mRNA=FALSE;miRNA=FALSE;TE_TOC2=FALSE;TE_Order_LTR=FALSE;TE_Novosib=FALSE;introns=FALSE;TE_RTE=FALSE;TE_Gypsy=FALSE;fiveprimeUTR=FALSE;irs=TRUE;transposons=FALSE;TE_DIRS=FALSE;TE_Class_RET=FALSE;TE_EnSpm=FALSE;anno=FALSE;TE_TCR1=FALSE;TE_DualenRandI=FALSE;TE_REM1=FALSE;promoter=FALSE;TE_Gulliver=FALSE;exons=FALSE;TE_Class_DNA=FALSE;TE_L1=FALSE;repetativeSeq=TRUE;TE_Harbinger=FALSE;TE_Order_TIR=FALSE;TE_Order_DIRS=FALSE;trs=FALSE;genes=FALSE;TE_hAT=FALSE;TE_Order_SINE=FALSE;intergenic=TRUE;miRNAGeneID=none;miRNALocation=none;miRNAPrevDes=none;overlapType=IRF;transposonType=none;methCG=TRUE;methCHH=FALSE;methCHG=FALSE;methAll=TRUE;CC1883=FALSE;CC125=FALSE;CC4350=FALSE;J=TRUE;CC1883specific=FALSE;CC4350specific=FALSE;CC125specific=FALSE;Jspecific=TRUE;vegetative=TRUE;zygote=FALSE;vegetativespecific=TRUE;zygotespecific=FALSE;wtAdrian=FALSE;dcl3Adrian=FALSE;ago3Adrian=FALSE;mutantAdrian=FALSE;wtAdrianspecific=FALSE;mutantAdrianspecific=FALSE;notDCL3dependent=FALSE;DCL3dependent=FALSE;AGO3dependent=FALSE;notAGO3dependent=FALSE;phased=FALSE;phaseScore=0;countsA=22;countsT=447;countsC=170;countsG=1908;predominant_5prime_letter=G;counts20=2179;counts21=368;countsSmall=179;countsBig=375;countsNormal=2547;ratio21vs20=-2.56588852505889;ratio20vs21=2.56588852505889;ratioSmallvsNormal=-3.83076746700994;ratioBigvsNormal=-2.76383645889095;countsall=4253;countsallwt=2547;countsminus=2515;countsplus=32;ratio_strand=6.29634268469289;ratio_strand_abs=6.29634268469289;countsnormalwtnorm=14;repetitiveness=0.994503337259521;predominant_sRNA_sizeClass=equal_20bp;ratio_strand_class=strong_bias;repetitivenessClass=high;phaseClass=none;ID=CRSL021580
chromosome_6	rtracklayer	sequence_feature	4548212	4548381	.	.	.	size=170;sizeclass=(100%2c400];expression=5;expressionClass=inbetween;TE_Copia=FALSE;threeprimeUTR=FALSE;TE_Mariner=FALSE;CDS=FALSE;MSAT=FALSE;TE_Order_LINE=FALSE;TE_P=FALSE;TE_TOC1=FALSE;rRNA=FALSE;mRNA=FALSE;miRNA=FALSE;TE_TOC2=FALSE;TE_Order_LTR=FALSE;TE_Novosib=FALSE;introns=FALSE;TE_RTE=FALSE;TE_Gypsy=FALSE;fiveprimeUTR=FALSE;irs=TRUE;transposons=FALSE;TE_DIRS=FALSE;TE_Class_RET=FALSE;TE_EnSpm=FALSE;anno=FALSE;TE_TCR1=FALSE;TE_DualenRandI=FALSE;TE_REM1=FALSE;promoter=FALSE;TE_Gulliver=FALSE;exons=FALSE;TE_Class_DNA=FALSE;TE_L1=FALSE;repetativeSeq=TRUE;TE_Harbinger=FALSE;TE_Order_TIR=FALSE;TE_Order_DIRS=FALSE;trs=FALSE;genes=FALSE;TE_hAT=FALSE;TE_Order_SINE=FALSE;intergenic=TRUE;miRNAGeneID=none;miRNALocation=none;miRNAPrevDes=none;overlapType=IRF;transposonType=none;methCG=FALSE;methCHH=FALSE;methCHG=FALSE;methAll=FALSE;CC1883=FALSE;CC125=FALSE;CC4350=TRUE;J=TRUE;CC1883specific=FALSE;CC4350specific=FALSE;CC125specific=FALSE;Jspecific=FALSE;vegetative=TRUE;zygote=FALSE;vegetativespecific=TRUE;zygotespecific=FALSE;wtAdrian=FALSE;dcl3Adrian=FALSE;ago3Adrian=FALSE;mutantAdrian=FALSE;wtAdrianspecific=FALSE;mutantAdrianspecific=FALSE;notDCL3dependent=FALSE;DCL3dependent=FALSE;AGO3dependent=FALSE;notAGO3dependent=FALSE;phased=FALSE;phaseScore=0;countsA=64;countsT=407;countsC=4;countsG=76;predominant_5prime_letter=T;counts20=294;counts21=257;countsSmall=53;countsBig=75;countsNormal=551;ratio21vs20=-0.194047795642486;ratio20vs21=0.194047795642486;ratioSmallvsNormal=-3.37798805400796;ratioBigvsNormal=-2.87708981807528;countsall=1409;countsallwt=551;countsminus=135;countsplus=416;ratio_strand=-1.62362412109026;ratio_strand_abs=1.62362412109026;countsnormalwtnorm=0;repetitiveness=1;predominant_sRNA_sizeClass=equal_20bp;ratio_strand_class=med_bias;repetitivenessClass=high;phaseClass=none;ID=CRSL021590
chromosome_6	rtracklayer	sequence_feature	4549504	4549795	.	.	.	size=292;sizeclass=(100%2c400];expression=5;expressionClass=inbetween;TE_Copia=FALSE;threeprimeUTR=FALSE;TE_Mariner=FALSE;CDS=FALSE;MSAT=FALSE;TE_Order_LINE=FALSE;TE_P=FALSE;TE_TOC1=FALSE;rRNA=FALSE;mRNA=FALSE;miRNA=FALSE;TE_TOC2=FALSE;TE_Order_LTR=FALSE;TE_Novosib=FALSE;introns=FALSE;TE_RTE=FALSE;TE_Gypsy=FALSE;fiveprimeUTR=FALSE;irs=TRUE;transposons=FALSE;TE_DIRS=FALSE;TE_Class_RET=FALSE;TE_EnSpm=FALSE;anno=FALSE;TE_TCR1=FALSE;TE_DualenRandI=FALSE;TE_REM1=FALSE;promoter=FALSE;TE_Gulliver=FALSE;exons=FALSE;TE_Class_DNA=FALSE;TE_L1=FALSE;repetativeSeq=TRUE;TE_Harbinger=FALSE;TE_Order_TIR=FALSE;TE_Order_DIRS=FALSE;trs=FALSE;genes=FALSE;TE_hAT=FALSE;TE_Order_SINE=FALSE;intergenic=TRUE;miRNAGeneID=none;miRNALocation=none;miRNAPrevDes=none;overlapType=IRF;transposonType=none;methCG=TRUE;methCHH=FALSE;methCHG=FALSE;methAll=TRUE;CC1883=FALSE;CC125=FALSE;CC4350=TRUE;J=TRUE;CC1883specific=FALSE;CC4350specific=FALSE;CC125specific=FALSE;Jspecific=FALSE;vegetative=TRUE;zygote=TRUE;vegetativespecific=FALSE;zygotespecific=FALSE;wtAdrian=FALSE;dcl3Adrian=FALSE;ago3Adrian=FALSE;mutantAdrian=FALSE;wtAdrianspecific=FALSE;mutantAdrianspecific=FALSE;notDCL3dependent=FALSE;DCL3dependent=FALSE;AGO3dependent=FALSE;notAGO3dependent=FALSE;phased=FALSE;phaseScore=0;countsA=488;countsT=5081;countsC=169;countsG=176;predominant_5prime_letter=T;counts20=876;counts21=5038;countsSmall=265;countsBig=731;countsNormal=5914;ratio21vs20=2.52384834713307;ratio20vs21=-2.52384834713307;ratioSmallvsNormal=-4.48006997866976;ratioBigvsNormal=-3.01619093216789;countsall=13208;countsallwt=5914;countsminus=5309;countsplus=605;ratio_strand=3.13343309396177;ratio_strand_abs=3.13343309396177;countsnormalwtnorm=41;repetitiveness=0.993067297937098;predominant_sRNA_sizeClass=equal_21bp;ratio_strand_class=strong_bias;repetitivenessClass=high;phaseClass=none;ID=CRSL021600
chromosome_6	rtracklayer	sequence_feature	4549796	4551837	.	.	.	size=2042;sizeclass=(1.5e+03%2c3e+03];expression=5;expressionClass=inbetween;TE_Copia=FALSE;threeprimeUTR=FALSE;TE_Mariner=FALSE;CDS=FALSE;MSAT=FALSE;TE_Order_LINE=TRUE;TE_P=FALSE;TE_TOC1=FALSE;rRNA=FALSE;mRNA=FALSE;miRNA=FALSE;TE_TOC2=FALSE;TE_Order_LTR=FALSE;TE_Novosib=FALSE;introns=FALSE;TE_RTE=FALSE;TE_Gypsy=FALSE;fiveprimeUTR=FALSE;irs=TRUE;transposons=TRUE;TE_DIRS=FALSE;TE_Class_RET=TRUE;TE_EnSpm=FALSE;anno=FALSE;TE_TCR1=FALSE;TE_DualenRandI=FALSE;TE_REM1=FALSE;promoter=FALSE;TE_Gulliver=FALSE;exons=FALSE;TE_Class_DNA=FALSE;TE_L1=TRUE;repetativeSeq=TRUE;TE_Harbinger=FALSE;TE_Order_TIR=FALSE;TE_Order_DIRS=FALSE;trs=FALSE;genes=FALSE;TE_hAT=FALSE;TE_Order_SINE=FALSE;intergenic=TRUE;miRNAGeneID=none;miRNALocation=none;miRNAPrevDes=none;overlapType=TE_Class_RET;transposonType=L1;methCG=TRUE;methCHH=FALSE;methCHG=FALSE;methAll=TRUE;CC1883=FALSE;CC125=FALSE;CC4350=TRUE;J=TRUE;CC1883specific=FALSE;CC4350specific=FALSE;CC125specific=FALSE;Jspecific=FALSE;vegetative=TRUE;zygote=TRUE;vegetativespecific=FALSE;zygotespecific=FALSE;wtAdrian=FALSE;dcl3Adrian=FALSE;ago3Adrian=FALSE;mutantAdrian=FALSE;wtAdrianspecific=FALSE;mutantAdrianspecific=FALSE;notDCL3dependent=FALSE;DCL3dependent=FALSE;AGO3dependent=FALSE;notAGO3dependent=FALSE;phased=FALSE;phaseScore=0;countsA=13968;countsT=13377;countsC=1149;countsG=1188;predominant_5prime_letter=AT;counts20=4595;counts21=25087;countsSmall=2152;countsBig=4508;countsNormal=29682;ratio21vs20=2.44880319141002;ratio20vs21=-2.44880319141002;ratioSmallvsNormal=-3.78583832232316;ratioBigvsNormal=-2.71902888470756;countsall=64442;countsallwt=29682;countsminus=21040;countsplus=8642;ratio_strand=1.28369756858993;ratio_strand_abs=1.28369756858993;countsnormalwtnorm=196;repetitiveness=0.99339667138333;predominant_sRNA_sizeClass=equal_21bp;ratio_strand_class=med_bias;repetitivenessClass=high;phaseClass=none;ID=CRSL021610
chromosome_6	rtracklayer	sequence_feature	4551838	4553934	.	.	.	size=2097;sizeclass=(1.5e+03%2c3e+03];expression=4;expressionClass=inbetween;TE_Copia=FALSE;threeprimeUTR=FALSE;TE_Mariner=FALSE;CDS=FALSE;MSAT=FALSE;TE_Order_LINE=FALSE;TE_P=FALSE;TE_TOC1=FALSE;rRNA=FALSE;mRNA=FALSE;miRNA=FALSE;TE_TOC2=FALSE;TE_Order_LTR=FALSE;TE_Novosib=FALSE;introns=FALSE;TE_RTE=FALSE;TE_Gypsy=FALSE;fiveprimeUTR=FALSE;irs=TRUE;transposons=FALSE;TE_DIRS=FALSE;TE_Class_RET=FALSE;TE_EnSpm=FALSE;anno=FALSE;TE_TCR1=FALSE;TE_DualenRandI=FALSE;TE_REM1=FALSE;promoter=FALSE;TE_Gulliver=FALSE;exons=FALSE;TE_Class_DNA=FALSE;TE_L1=FALSE;repetativeSeq=TRUE;TE_Harbinger=FALSE;TE_Order_TIR=FALSE;TE_Order_DIRS=FALSE;trs=FALSE;genes=FALSE;TE_hAT=FALSE;TE_Order_SINE=FALSE;intergenic=TRUE;miRNAGeneID=none;miRNALocation=none;miRNAPrevDes=none;overlapType=IRF;transposonType=none;methCG=TRUE;methCHH=FALSE;methCHG=FALSE;methAll=TRUE;CC1883=FALSE;CC125=FALSE;CC4350=TRUE;J=TRUE;CC1883specific=FALSE;CC4350specific=FALSE;CC125specific=FALSE;Jspecific=FALSE;vegetative=TRUE;zygote=FALSE;vegetativespecific=TRUE;zygotespecific=FALSE;wtAdrian=FALSE;dcl3Adrian=FALSE;ago3Adrian=FALSE;mutantAdrian=FALSE;wtAdrianspecific=FALSE;mutantAdrianspecific=FALSE;notDCL3dependent=FALSE;DCL3dependent=FALSE;AGO3dependent=FALSE;notAGO3dependent=FALSE;phased=FALSE;phaseScore=0;countsA=1846;countsT=10287;countsC=1027;countsG=883;predominant_5prime_letter=T;counts20=3058;counts21=10985;countsSmall=1124;countsBig=2690;countsNormal=14043;ratio21vs20=1.84487455794983;ratio20vs21=-1.84487455794983;ratioSmallvsNormal=-3.64313723021218;ratioBigvsNormal=-2.38417309298912;countsall=31646;countsallwt=14043;countsminus=8698;countsplus=5345;ratio_strand=0.702493760856215;ratio_strand_abs=0.702493760856215;countsnormalwtnorm=120;repetitiveness=0.991454817346721;predominant_sRNA_sizeClass=equal_21bp;ratio_strand_class=med_bias;repetitivenessClass=high;phaseClass=none;ID=CRSL021620
chromosome_6	rtracklayer	sequence_feature	4553935	4554616	.	.	.	size=682;sizeclass=(400%2c1.5e+03];expression=3;expressionClass=inbetween;TE_Copia=FALSE;threeprimeUTR=FALSE;TE_Mariner=FALSE;CDS=FALSE;MSAT=FALSE;TE_Order_LINE=FALSE;TE_P=FALSE;TE_TOC1=FALSE;rRNA=FALSE;mRNA=FALSE;miRNA=FALSE;TE_TOC2=FALSE;TE_Order_LTR=FALSE;TE_Novosib=FALSE;introns=FALSE;TE_RTE=FALSE;TE_Gypsy=FALSE;fiveprimeUTR=FALSE;irs=FALSE;transposons=FALSE;TE_DIRS=FALSE;TE_Class_RET=FALSE;TE_EnSpm=FALSE;anno=FALSE;TE_TCR1=FALSE;TE_DualenRandI=FALSE;TE_REM1=FALSE;promoter=FALSE;TE_Gulliver=FALSE;exons=FALSE;TE_Class_DNA=FALSE;TE_L1=FALSE;repetativeSeq=TRUE;TE_Harbinger=FALSE;TE_Order_TIR=FALSE;TE_Order_DIRS=FALSE;trs=FALSE;genes=FALSE;TE_hAT=FALSE;TE_Order_SINE=FALSE;intergenic=TRUE;miRNAGeneID=none;miRNALocation=none;miRNAPrevDes=none;overlapType=none;transposonType=none;methCG=FALSE;methCHH=FALSE;methCHG=FALSE;methAll=FALSE;CC1883=FALSE;CC125=FALSE;CC4350=TRUE;J=TRUE;CC1883specific=FALSE;CC4350specific=FALSE;CC125specific=FALSE;Jspecific=FALSE;vegetative=TRUE;zygote=FALSE;vegetativespecific=TRUE;zygotespecific=FALSE;wtAdrian=FALSE;dcl3Adrian=FALSE;ago3Adrian=FALSE;mutantAdrian=FALSE;wtAdrianspecific=FALSE;mutantAdrianspecific=FALSE;notDCL3dependent=FALSE;DCL3dependent=FALSE;AGO3dependent=FALSE;notAGO3dependent=FALSE;phased=FALSE;phaseScore=0;countsA=91;countsT=1185;countsC=124;countsG=268;predominant_5prime_letter=GT;counts20=368;counts21=1300;countsSmall=230;countsBig=397;countsNormal=1668;ratio21vs20=1.8207339518588;ratio20vs21=-1.8207339518588;ratioSmallvsNormal=-2.85841352250029;ratioBigvsNormal=-2.07090837630171;countsall=3644;countsallwt=1668;countsminus=1373;countsplus=295;ratio_strand=2.2185447658979;ratio_strand_abs=2.2185447658979;countsnormalwtnorm=21;repetitiveness=0.987410071942446;predominant_sRNA_sizeClass=equal_21bp;ratio_strand_class=strong_bias;repetitivenessClass=high;phaseClass=none;ID=CRSL021630
chromosome_6	rtracklayer	sequence_feature	4554617	4554872	.	.	.	size=256;sizeclass=(100%2c400];expression=3;expressionClass=inbetween;TE_Copia=FALSE;threeprimeUTR=FALSE;TE_Mariner=FALSE;CDS=FALSE;MSAT=FALSE;TE_Order_LINE=FALSE;TE_P=FALSE;TE_TOC1=FALSE;rRNA=FALSE;mRNA=FALSE;miRNA=FALSE;TE_TOC2=FALSE;TE_Order_LTR=FALSE;TE_Novosib=FALSE;introns=FALSE;TE_RTE=FALSE;TE_Gypsy=FALSE;fiveprimeUTR=FALSE;irs=TRUE;transposons=FALSE;TE_DIRS=FALSE;TE_Class_RET=FALSE;TE_EnSpm=FALSE;anno=FALSE;TE_TCR1=FALSE;TE_DualenRandI=FALSE;TE_REM1=FALSE;promoter=FALSE;TE_Gulliver=FALSE;exons=FALSE;TE_Class_DNA=FALSE;TE_L1=FALSE;repetativeSeq=TRUE;TE_Harbinger=FALSE;TE_Order_TIR=FALSE;TE_Order_DIRS=FALSE;trs=FALSE;genes=FALSE;TE_hAT=FALSE;TE_Order_SINE=FALSE;intergenic=TRUE;miRNAGeneID=none;miRNALocation=none;miRNAPrevDes=none;overlapType=IRF;transposonType=none;methCG=FALSE;methCHH=FALSE;methCHG=FALSE;methAll=FALSE;CC1883=FALSE;CC125=FALSE;CC4350=FALSE;J=TRUE;CC1883specific=FALSE;CC4350specific=FALSE;CC125specific=FALSE;Jspecific=TRUE;vegetative=TRUE;zygote=FALSE;vegetativespecific=TRUE;zygotespecific=FALSE;wtAdrian=FALSE;dcl3Adrian=FALSE;ago3Adrian=FALSE;mutantAdrian=FALSE;wtAdrianspecific=FALSE;mutantAdrianspecific=FALSE;notDCL3dependent=FALSE;DCL3dependent=FALSE;AGO3dependent=FALSE;notAGO3dependent=FALSE;phased=FALSE;phaseScore=0;countsA=58;countsT=334;countsC=69;countsG=15;predominant_5prime_letter=T;counts20=77;counts21=399;countsSmall=51;countsBig=59;countsNormal=476;ratio21vs20=2.37345839552744;ratio20vs21=-2.37345839552744;ratioSmallvsNormal=-3.22239242133645;ratioBigvsNormal=-3.0121747139461;countsall=1174;countsallwt=476;countsminus=133;countsplus=343;ratio_strand=-1.36678233067162;ratio_strand_abs=1.36678233067162;countsnormalwtnorm=16;repetitiveness=0.966386554621849;predominant_sRNA_sizeClass=equal_21bp;ratio_strand_class=med_bias;repetitivenessClass=high;phaseClass=none;ID=CRSL021640
chromosome_6	rtracklayer	sequence_feature	4554991	4555460	.	.	.	size=470;sizeclass=(400%2c1.5e+03];expression=5;expressionClass=inbetween;TE_Copia=FALSE;threeprimeUTR=FALSE;TE_Mariner=FALSE;CDS=FALSE;MSAT=FALSE;TE_Order_LINE=TRUE;TE_P=FALSE;TE_TOC1=FALSE;rRNA=FALSE;mRNA=FALSE;miRNA=FALSE;TE_TOC2=FALSE;TE_Order_LTR=FALSE;TE_Novosib=FALSE;introns=FALSE;TE_RTE=FALSE;TE_Gypsy=FALSE;fiveprimeUTR=FALSE;irs=TRUE;transposons=TRUE;TE_DIRS=FALSE;TE_Class_RET=TRUE;TE_EnSpm=FALSE;anno=FALSE;TE_TCR1=FALSE;TE_DualenRandI=FALSE;TE_REM1=FALSE;promoter=FALSE;TE_Gulliver=FALSE;exons=FALSE;TE_Class_DNA=FALSE;TE_L1=TRUE;repetativeSeq=TRUE;TE_Harbinger=FALSE;TE_Order_TIR=FALSE;TE_Order_DIRS=FALSE;trs=FALSE;genes=FALSE;TE_hAT=FALSE;TE_Order_SINE=FALSE;intergenic=TRUE;miRNAGeneID=none;miRNALocation=none;miRNAPrevDes=none;overlapType=TE_Class_RET;transposonType=L1;methCG=FALSE;methCHH=FALSE;methCHG=FALSE;methAll=FALSE;CC1883=FALSE;CC125=FALSE;CC4350=TRUE;J=TRUE;CC1883specific=FALSE;CC4350specific=FALSE;CC125specific=FALSE;Jspecific=FALSE;vegetative=TRUE;zygote=FALSE;vegetativespecific=TRUE;zygotespecific=FALSE;wtAdrian=FALSE;dcl3Adrian=FALSE;ago3Adrian=FALSE;mutantAdrian=FALSE;wtAdrianspecific=FALSE;mutantAdrianspecific=FALSE;notDCL3dependent=FALSE;DCL3dependent=FALSE;AGO3dependent=FALSE;notAGO3dependent=FALSE;phased=FALSE;phaseScore=0;countsA=1871;countsT=17297;countsC=479;countsG=183;predominant_5prime_letter=T;counts20=2022;counts21=17808;countsSmall=356;countsBig=723;countsNormal=19830;ratio21vs20=3.13867059543894;ratio20vs21=-3.13867059543894;ratioSmallvsNormal=-5.79966362614981;ratioBigvsNormal=-4.77754522016509;countsall=32669;countsallwt=19830;countsminus=17832;countsplus=1998;ratio_strand=3.15784003346733;ratio_strand_abs=3.15784003346733;countsnormalwtnorm=123;repetitiveness=0.993797276853253;predominant_sRNA_sizeClass=equal_21bp;ratio_strand_class=strong_bias;repetitivenessClass=high;phaseClass=none;ID=CRSL021650
chromosome_6	rtracklayer	sequence_feature	4555461	4555637	.	.	.	size=177;sizeclass=(100%2c400];expression=4;expressionClass=inbetween;TE_Copia=FALSE;threeprimeUTR=FALSE;TE_Mariner=FALSE;CDS=FALSE;MSAT=FALSE;TE_Order_LINE=TRUE;TE_P=FALSE;TE_TOC1=FALSE;rRNA=FALSE;mRNA=FALSE;miRNA=FALSE;TE_TOC2=FALSE;TE_Order_LTR=FALSE;TE_Novosib=FALSE;introns=FALSE;TE_RTE=FALSE;TE_Gypsy=FALSE;fiveprimeUTR=FALSE;irs=TRUE;transposons=TRUE;TE_DIRS=FALSE;TE_Class_RET=TRUE;TE_EnSpm=FALSE;anno=FALSE;TE_TCR1=FALSE;TE_DualenRandI=FALSE;TE_REM1=FALSE;promoter=FALSE;TE_Gulliver=FALSE;exons=FALSE;TE_Class_DNA=FALSE;TE_L1=TRUE;repetativeSeq=TRUE;TE_Harbinger=FALSE;TE_Order_TIR=FALSE;TE_Order_DIRS=FALSE;trs=FALSE;genes=FALSE;TE_hAT=FALSE;TE_Order_SINE=FALSE;intergenic=TRUE;miRNAGeneID=none;miRNALocation=none;miRNAPrevDes=none;overlapType=TE_Class_RET;transposonType=L1;methCG=FALSE;methCHH=FALSE;methCHG=FALSE;methAll=FALSE;CC1883=FALSE;CC125=FALSE;CC4350=TRUE;J=TRUE;CC1883specific=FALSE;CC4350specific=FALSE;CC125specific=FALSE;Jspecific=FALSE;vegetative=TRUE;zygote=FALSE;vegetativespecific=TRUE;zygotespecific=FALSE;wtAdrian=FALSE;dcl3Adrian=FALSE;ago3Adrian=FALSE;mutantAdrian=FALSE;wtAdrianspecific=FALSE;mutantAdrianspecific=FALSE;notDCL3dependent=FALSE;DCL3dependent=FALSE;AGO3dependent=FALSE;notAGO3dependent=FALSE;phased=FALSE;phaseScore=0;countsA=8;countsT=437;countsC=17;countsG=4;predominant_5prime_letter=T;counts20=43;counts21=423;countsSmall=7;countsBig=34;countsNormal=466;ratio21vs20=3.29824909841785;ratio20vs21=-3.29824909841785;ratioSmallvsNormal=-6.05683122259668;ratioBigvsNormal=-3.77672330340394;countsall=2485;countsallwt=466;countsminus=11;countsplus=455;ratio_strand=-5.37029111644876;ratio_strand_abs=5.37029111644876;countsnormalwtnorm=0;repetitiveness=1;predominant_sRNA_sizeClass=equal_21bp;ratio_strand_class=strong_bias;repetitivenessClass=high;phaseClass=none;ID=CRSL021660
chromosome_6	rtracklayer	sequence_feature	4556036	4556203	.	.	.	size=168;sizeclass=(100%2c400];expression=5;expressionClass=inbetween;TE_Copia=FALSE;threeprimeUTR=FALSE;TE_Mariner=FALSE;CDS=FALSE;MSAT=FALSE;TE_Order_LINE=TRUE;TE_P=FALSE;TE_TOC1=FALSE;rRNA=FALSE;mRNA=FALSE;miRNA=FALSE;TE_TOC2=FALSE;TE_Order_LTR=FALSE;TE_Novosib=FALSE;introns=FALSE;TE_RTE=FALSE;TE_Gypsy=FALSE;fiveprimeUTR=FALSE;irs=TRUE;transposons=TRUE;TE_DIRS=FALSE;TE_Class_RET=TRUE;TE_EnSpm=FALSE;anno=FALSE;TE_TCR1=FALSE;TE_DualenRandI=FALSE;TE_REM1=FALSE;promoter=FALSE;TE_Gulliver=FALSE;exons=FALSE;TE_Class_DNA=FALSE;TE_L1=TRUE;repetativeSeq=TRUE;TE_Harbinger=FALSE;TE_Order_TIR=FALSE;TE_Order_DIRS=FALSE;trs=FALSE;genes=FALSE;TE_hAT=FALSE;TE_Order_SINE=FALSE;intergenic=TRUE;miRNAGeneID=none;miRNALocation=none;miRNAPrevDes=none;overlapType=TE_Class_RET;transposonType=L1;methCG=FALSE;methCHH=FALSE;methCHG=FALSE;methAll=FALSE;CC1883=FALSE;CC125=FALSE;CC4350=TRUE;J=TRUE;CC1883specific=FALSE;CC4350specific=FALSE;CC125specific=FALSE;Jspecific=FALSE;vegetative=TRUE;zygote=FALSE;vegetativespecific=TRUE;zygotespecific=FALSE;wtAdrian=FALSE;dcl3Adrian=FALSE;ago3Adrian=FALSE;mutantAdrian=FALSE;wtAdrianspecific=FALSE;mutantAdrianspecific=FALSE;notDCL3dependent=FALSE;DCL3dependent=FALSE;AGO3dependent=FALSE;notAGO3dependent=FALSE;phased=FALSE;phaseScore=0;countsA=93;countsT=1490;countsC=86;countsG=96;predominant_5prime_letter=T;counts20=345;counts21=1420;countsSmall=164;countsBig=902;countsNormal=1765;ratio21vs20=2.04122266272651;ratio20vs21=-2.04122266272651;ratioSmallvsNormal=-3.42790046354046;ratioBigvsNormal=-0.968468844903162;countsall=3611;countsallwt=1765;countsminus=426;countsplus=1339;ratio_strand=-1.65223062509847;ratio_strand_abs=1.65223062509847;countsnormalwtnorm=6;repetitiveness=0.996600566572238;predominant_sRNA_sizeClass=equal_21bp;ratio_strand_class=med_bias;repetitivenessClass=high;phaseClass=none;ID=CRSL021670
chromosome_6	rtracklayer	sequence_feature	4556204	4556612	.	.	.	size=409;sizeclass=(400%2c1.5e+03];expression=6;expressionClass=common;TE_Copia=FALSE;threeprimeUTR=FALSE;TE_Mariner=FALSE;CDS=FALSE;MSAT=FALSE;TE_Order_LINE=TRUE;TE_P=FALSE;TE_TOC1=FALSE;rRNA=FALSE;mRNA=FALSE;miRNA=FALSE;TE_TOC2=FALSE;TE_Order_LTR=FALSE;TE_Novosib=FALSE;introns=FALSE;TE_RTE=FALSE;TE_Gypsy=FALSE;fiveprimeUTR=FALSE;irs=TRUE;transposons=TRUE;TE_DIRS=FALSE;TE_Class_RET=TRUE;TE_EnSpm=FALSE;anno=FALSE;TE_TCR1=FALSE;TE_DualenRandI=FALSE;TE_REM1=FALSE;promoter=FALSE;TE_Gulliver=FALSE;exons=FALSE;TE_Class_DNA=FALSE;TE_L1=TRUE;repetativeSeq=TRUE;TE_Harbinger=FALSE;TE_Order_TIR=FALSE;TE_Order_DIRS=FALSE;trs=FALSE;genes=FALSE;TE_hAT=FALSE;TE_Order_SINE=FALSE;intergenic=TRUE;miRNAGeneID=none;miRNALocation=none;miRNAPrevDes=none;overlapType=TE_Class_RET;transposonType=L1;methCG=FALSE;methCHH=FALSE;methCHG=FALSE;methAll=FALSE;CC1883=FALSE;CC125=FALSE;CC4350=FALSE;J=TRUE;CC1883specific=FALSE;CC4350specific=FALSE;CC125specific=FALSE;Jspecific=TRUE;vegetative=TRUE;zygote=FALSE;vegetativespecific=TRUE;zygotespecific=FALSE;wtAdrian=FALSE;dcl3Adrian=FALSE;ago3Adrian=FALSE;mutantAdrian=FALSE;wtAdrianspecific=FALSE;mutantAdrianspecific=FALSE;notDCL3dependent=FALSE;DCL3dependent=FALSE;AGO3dependent=FALSE;notAGO3dependent=FALSE;phased=FALSE;phaseScore=0;countsA=291;countsT=486;countsC=55;countsG=134;predominant_5prime_letter=GT;counts20=207;counts21=759;countsSmall=148;countsBig=101;countsNormal=966;ratio21vs20=1.87446911791614;ratio20vs21=-1.87446911791614;ratioSmallvsNormal=-2.70642601320682;ratioBigvsNormal=-3.25766789608398;countsall=3499;countsallwt=966;countsminus=327;countsplus=639;ratio_strand=-0.966525295448912;ratio_strand_abs=0.966525295448912;countsnormalwtnorm=10;repetitiveness=0.989648033126294;predominant_sRNA_sizeClass=equal_21bp;ratio_strand_class=med_bias;repetitivenessClass=high;phaseClass=none;ID=CRSL021680
chromosome_6	rtracklayer	sequence_feature	4556613	4556760	.	.	.	size=148;sizeclass=(100%2c400];expression=3;expressionClass=inbetween;TE_Copia=FALSE;threeprimeUTR=FALSE;TE_Mariner=FALSE;CDS=FALSE;MSAT=FALSE;TE_Order_LINE=TRUE;TE_P=FALSE;TE_TOC1=FALSE;rRNA=FALSE;mRNA=FALSE;miRNA=FALSE;TE_TOC2=FALSE;TE_Order_LTR=FALSE;TE_Novosib=FALSE;introns=FALSE;TE_RTE=FALSE;TE_Gypsy=FALSE;fiveprimeUTR=FALSE;irs=TRUE;transposons=TRUE;TE_DIRS=FALSE;TE_Class_RET=TRUE;TE_EnSpm=FALSE;anno=FALSE;TE_TCR1=FALSE;TE_DualenRandI=FALSE;TE_REM1=FALSE;promoter=FALSE;TE_Gulliver=FALSE;exons=FALSE;TE_Class_DNA=FALSE;TE_L1=TRUE;repetativeSeq=TRUE;TE_Harbinger=FALSE;TE_Order_TIR=FALSE;TE_Order_DIRS=FALSE;trs=FALSE;genes=FALSE;TE_hAT=FALSE;TE_Order_SINE=FALSE;intergenic=TRUE;miRNAGeneID=none;miRNALocation=none;miRNAPrevDes=none;overlapType=TE_Class_RET;transposonType=L1;methCG=FALSE;methCHH=FALSE;methCHG=FALSE;methAll=FALSE;CC1883=FALSE;CC125=FALSE;CC4350=FALSE;J=TRUE;CC1883specific=FALSE;CC4350specific=FALSE;CC125specific=FALSE;Jspecific=TRUE;vegetative=TRUE;zygote=FALSE;vegetativespecific=TRUE;zygotespecific=FALSE;wtAdrian=FALSE;dcl3Adrian=FALSE;ago3Adrian=FALSE;mutantAdrian=FALSE;wtAdrianspecific=FALSE;mutantAdrianspecific=FALSE;notDCL3dependent=FALSE;DCL3dependent=FALSE;AGO3dependent=FALSE;notAGO3dependent=FALSE;phased=FALSE;phaseScore=0;countsA=7;countsT=82;countsC=4;countsG=9;predominant_5prime_letter=T;counts20=45;counts21=57;countsSmall=1;countsBig=18;countsNormal=102;ratio21vs20=0.341036917835067;ratio20vs21=-0.341036917835067;ratioSmallvsNormal=-6.6724253419715;ratioBigvsNormal=-2.50250034052918;countsall=392;countsallwt=102;countsminus=7;countsplus=95;ratio_strand=-3.76250068627334;ratio_strand_abs=3.76250068627334;countsnormalwtnorm=0;repetitiveness=1;predominant_sRNA_sizeClass=equal_21bp;ratio_strand_class=strong_bias;repetitivenessClass=high;phaseClass=none;ID=CRSL021690
chromosome_6	rtracklayer	sequence_feature	4557474	4557569	.	.	.	size=96;sizeclass=(0%2c100];expression=0;expressionClass=specific;TE_Copia=FALSE;threeprimeUTR=FALSE;TE_Mariner=FALSE;CDS=FALSE;MSAT=FALSE;TE_Order_LINE=FALSE;TE_P=FALSE;TE_TOC1=FALSE;rRNA=FALSE;mRNA=FALSE;miRNA=FALSE;TE_TOC2=FALSE;TE_Order_LTR=FALSE;TE_Novosib=FALSE;introns=FALSE;TE_RTE=FALSE;TE_Gypsy=FALSE;fiveprimeUTR=FALSE;irs=FALSE;transposons=FALSE;TE_DIRS=FALSE;TE_Class_RET=FALSE;TE_EnSpm=FALSE;anno=FALSE;TE_TCR1=FALSE;TE_DualenRandI=FALSE;TE_REM1=FALSE;promoter=FALSE;TE_Gulliver=FALSE;exons=FALSE;TE_Class_DNA=FALSE;TE_L1=FALSE;repetativeSeq=TRUE;TE_Harbinger=FALSE;TE_Order_TIR=FALSE;TE_Order_DIRS=FALSE;trs=FALSE;genes=FALSE;TE_hAT=FALSE;TE_Order_SINE=FALSE;intergenic=TRUE;miRNAGeneID=none;miRNALocation=none;miRNAPrevDes=none;overlapType=none;transposonType=none;methCG=FALSE;methCHH=FALSE;methCHG=FALSE;methAll=FALSE;CC1883=FALSE;CC125=FALSE;CC4350=TRUE;J=FALSE;CC1883specific=FALSE;CC4350specific=TRUE;CC125specific=FALSE;Jspecific=FALSE;vegetative=TRUE;zygote=FALSE;vegetativespecific=TRUE;zygotespecific=FALSE;wtAdrian=FALSE;dcl3Adrian=FALSE;ago3Adrian=FALSE;mutantAdrian=FALSE;wtAdrianspecific=FALSE;mutantAdrianspecific=FALSE;notDCL3dependent=FALSE;DCL3dependent=FALSE;AGO3dependent=FALSE;notAGO3dependent=FALSE;phased=FALSE;phaseScore=0;countsA=0;countsT=17;countsC=0;countsG=1;predominant_5prime_letter=T;counts20=7;counts21=11;countsSmall=5;countsBig=7;countsNormal=18;ratio21vs20=0.652076696579693;ratio20vs21=-0.652076696579693;ratioSmallvsNormal=-1.84799690655495;ratioBigvsNormal=-1.36257007938471;countsall=147;countsallwt=18;countsminus=3;countsplus=15;ratio_strand=-2.32192809488736;ratio_strand_abs=2.32192809488736;countsnormalwtnorm=0;repetitiveness=1;predominant_sRNA_sizeClass=equal_21bp;ratio_strand_class=med_bias;repetitivenessClass=med;phaseClass=none;ID=CRSL021700
chromosome_6	rtracklayer	sequence_feature	4557570	4557900	.	.	.	size=331;sizeclass=(100%2c400];expression=3;expressionClass=inbetween;TE_Copia=FALSE;threeprimeUTR=FALSE;TE_Mariner=FALSE;CDS=FALSE;MSAT=FALSE;TE_Order_LINE=FALSE;TE_P=FALSE;TE_TOC1=FALSE;rRNA=FALSE;mRNA=FALSE;miRNA=FALSE;TE_TOC2=FALSE;TE_Order_LTR=FALSE;TE_Novosib=FALSE;introns=FALSE;TE_RTE=FALSE;TE_Gypsy=FALSE;fiveprimeUTR=FALSE;irs=FALSE;transposons=FALSE;TE_DIRS=FALSE;TE_Class_RET=FALSE;TE_EnSpm=FALSE;anno=FALSE;TE_TCR1=FALSE;TE_DualenRandI=FALSE;TE_REM1=FALSE;promoter=FALSE;TE_Gulliver=FALSE;exons=FALSE;TE_Class_DNA=FALSE;TE_L1=FALSE;repetativeSeq=TRUE;TE_Harbinger=FALSE;TE_Order_TIR=FALSE;TE_Order_DIRS=FALSE;trs=FALSE;genes=FALSE;TE_hAT=FALSE;TE_Order_SINE=FALSE;intergenic=TRUE;miRNAGeneID=none;miRNALocation=none;miRNAPrevDes=none;overlapType=none;transposonType=none;methCG=FALSE;methCHH=FALSE;methCHG=FALSE;methAll=FALSE;CC1883=FALSE;CC125=FALSE;CC4350=FALSE;J=FALSE;CC1883specific=FALSE;CC4350specific=FALSE;CC125specific=FALSE;Jspecific=FALSE;vegetative=TRUE;zygote=FALSE;vegetativespecific=TRUE;zygotespecific=FALSE;wtAdrian=FALSE;dcl3Adrian=FALSE;ago3Adrian=FALSE;mutantAdrian=FALSE;wtAdrianspecific=FALSE;mutantAdrianspecific=FALSE;notDCL3dependent=FALSE;DCL3dependent=FALSE;AGO3dependent=FALSE;notAGO3dependent=FALSE;phased=FALSE;phaseScore=0;countsA=55;countsT=77;countsC=37;countsG=23;predominant_5prime_letter=C;counts20=46;counts21=146;countsSmall=22;countsBig=67;countsNormal=192;ratio21vs20=1.666262602823;ratio20vs21=-1.666262602823;ratioSmallvsNormal=-3.12553088208386;ratioBigvsNormal=-1.51887331026338;countsall=361;countsallwt=192;countsminus=136;countsplus=56;ratio_strand=1.28010791919274;ratio_strand_abs=1.28010791919274;countsnormalwtnorm=1;repetitiveness=0.994791666666667;predominant_sRNA_sizeClass=equal_21bp;ratio_strand_class=med_bias;repetitivenessClass=high;phaseClass=none;ID=CRSL021710
chromosome_6	rtracklayer	sequence_feature	4557901	4558021	.	.	.	size=121;sizeclass=(100%2c400];expression=3;expressionClass=inbetween;TE_Copia=FALSE;threeprimeUTR=FALSE;TE_Mariner=FALSE;CDS=FALSE;MSAT=FALSE;TE_Order_LINE=FALSE;TE_P=FALSE;TE_TOC1=FALSE;rRNA=FALSE;mRNA=FALSE;miRNA=FALSE;TE_TOC2=FALSE;TE_Order_LTR=FALSE;TE_Novosib=FALSE;introns=FALSE;TE_RTE=FALSE;TE_Gypsy=FALSE;fiveprimeUTR=FALSE;irs=FALSE;transposons=FALSE;TE_DIRS=FALSE;TE_Class_RET=FALSE;TE_EnSpm=FALSE;anno=FALSE;TE_TCR1=FALSE;TE_DualenRandI=FALSE;TE_REM1=FALSE;promoter=FALSE;TE_Gulliver=FALSE;exons=FALSE;TE_Class_DNA=FALSE;TE_L1=FALSE;repetativeSeq=TRUE;TE_Harbinger=FALSE;TE_Order_TIR=FALSE;TE_Order_DIRS=FALSE;trs=FALSE;genes=FALSE;TE_hAT=FALSE;TE_Order_SINE=FALSE;intergenic=TRUE;miRNAGeneID=none;miRNALocation=none;miRNAPrevDes=none;overlapType=none;transposonType=none;methCG=FALSE;methCHH=FALSE;methCHG=FALSE;methAll=FALSE;CC1883=FALSE;CC125=FALSE;CC4350=FALSE;J=TRUE;CC1883specific=FALSE;CC4350specific=FALSE;CC125specific=FALSE;Jspecific=TRUE;vegetative=TRUE;zygote=FALSE;vegetativespecific=TRUE;zygotespecific=FALSE;wtAdrian=FALSE;dcl3Adrian=FALSE;ago3Adrian=FALSE;mutantAdrian=FALSE;wtAdrianspecific=FALSE;mutantAdrianspecific=FALSE;notDCL3dependent=FALSE;DCL3dependent=FALSE;AGO3dependent=FALSE;notAGO3dependent=FALSE;phased=FALSE;phaseScore=0;countsA=22;countsT=102;countsC=1;countsG=4;predominant_5prime_letter=T;counts20=37;counts21=92;countsSmall=11;countsBig=56;countsNormal=129;ratio21vs20=1.31410859042806;ratio20vs21=-1.31410859042806;ratioSmallvsNormal=-3.55179563678596;ratioBigvsNormal=-1.20387233336565;countsall=268;countsallwt=129;countsminus=24;countsplus=105;ratio_strand=-2.12928301694497;ratio_strand_abs=2.12928301694497;countsnormalwtnorm=0;repetitiveness=1;predominant_sRNA_sizeClass=equal_21bp;ratio_strand_class=med_bias;repetitivenessClass=high;phaseClass=none;ID=CRSL021720
chromosome_6	rtracklayer	sequence_feature	4558022	4558558	.	.	.	size=537;sizeclass=(400%2c1.5e+03];expression=5;expressionClass=inbetween;TE_Copia=FALSE;threeprimeUTR=FALSE;TE_Mariner=FALSE;CDS=FALSE;MSAT=FALSE;TE_Order_LINE=TRUE;TE_P=FALSE;TE_TOC1=FALSE;rRNA=FALSE;mRNA=FALSE;miRNA=FALSE;TE_TOC2=FALSE;TE_Order_LTR=FALSE;TE_Novosib=FALSE;introns=FALSE;TE_RTE=FALSE;TE_Gypsy=FALSE;fiveprimeUTR=FALSE;irs=TRUE;transposons=TRUE;TE_DIRS=FALSE;TE_Class_RET=TRUE;TE_EnSpm=FALSE;anno=FALSE;TE_TCR1=FALSE;TE_DualenRandI=FALSE;TE_REM1=FALSE;promoter=FALSE;TE_Gulliver=FALSE;exons=FALSE;TE_Class_DNA=FALSE;TE_L1=TRUE;repetativeSeq=TRUE;TE_Harbinger=FALSE;TE_Order_TIR=FALSE;TE_Order_DIRS=FALSE;trs=FALSE;genes=FALSE;TE_hAT=FALSE;TE_Order_SINE=FALSE;intergenic=TRUE;miRNAGeneID=none;miRNALocation=none;miRNAPrevDes=none;overlapType=TE_Class_RET;transposonType=L1;methCG=TRUE;methCHH=FALSE;methCHG=FALSE;methAll=TRUE;CC1883=FALSE;CC125=FALSE;CC4350=TRUE;J=TRUE;CC1883specific=FALSE;CC4350specific=FALSE;CC125specific=FALSE;Jspecific=FALSE;vegetative=TRUE;zygote=TRUE;vegetativespecific=FALSE;zygotespecific=FALSE;wtAdrian=FALSE;dcl3Adrian=FALSE;ago3Adrian=FALSE;mutantAdrian=FALSE;wtAdrianspecific=FALSE;mutantAdrianspecific=FALSE;notDCL3dependent=FALSE;DCL3dependent=FALSE;AGO3dependent=FALSE;notAGO3dependent=FALSE;phased=FALSE;phaseScore=0;countsA=739;countsT=3249;countsC=220;countsG=243;predominant_5prime_letter=T;counts20=832;counts21=3619;countsSmall=550;countsBig=1114;countsNormal=4451;ratio21vs20=2.12093567423145;ratio20vs21=-2.12093567423145;ratioSmallvsNormal=-3.01662597704025;ratioBigvsNormal=-1.99838026811224;countsall=11257;countsallwt=4451;countsminus=1246;countsplus=3205;ratio_strand=-1.3630202884821;ratio_strand_abs=1.3630202884821;countsnormalwtnorm=23;repetitiveness=0.994832621882723;predominant_sRNA_sizeClass=equal_21bp;ratio_strand_class=med_bias;repetitivenessClass=high;phaseClass=none;ID=CRSL021730
chromosome_6	rtracklayer	sequence_feature	4558559	4559035	.	.	.	size=477;sizeclass=(400%2c1.5e+03];expression=4;expressionClass=inbetween;TE_Copia=FALSE;threeprimeUTR=FALSE;TE_Mariner=FALSE;CDS=FALSE;MSAT=FALSE;TE_Order_LINE=TRUE;TE_P=FALSE;TE_TOC1=FALSE;rRNA=FALSE;mRNA=FALSE;miRNA=FALSE;TE_TOC2=FALSE;TE_Order_LTR=FALSE;TE_Novosib=FALSE;introns=FALSE;TE_RTE=FALSE;TE_Gypsy=FALSE;fiveprimeUTR=FALSE;irs=TRUE;transposons=TRUE;TE_DIRS=FALSE;TE_Class_RET=TRUE;TE_EnSpm=FALSE;anno=FALSE;TE_TCR1=FALSE;TE_DualenRandI=FALSE;TE_REM1=FALSE;promoter=FALSE;TE_Gulliver=FALSE;exons=FALSE;TE_Class_DNA=FALSE;TE_L1=TRUE;repetativeSeq=TRUE;TE_Harbinger=FALSE;TE_Order_TIR=FALSE;TE_Order_DIRS=FALSE;trs=FALSE;genes=FALSE;TE_hAT=FALSE;TE_Order_SINE=FALSE;intergenic=TRUE;miRNAGeneID=none;miRNALocation=none;miRNAPrevDes=none;overlapType=TE_Class_RET;transposonType=L1;methCG=FALSE;methCHH=FALSE;methCHG=FALSE;methAll=FALSE;CC1883=FALSE;CC125=FALSE;CC4350=TRUE;J=TRUE;CC1883specific=FALSE;CC4350specific=FALSE;CC125specific=FALSE;Jspecific=FALSE;vegetative=TRUE;zygote=TRUE;vegetativespecific=FALSE;zygotespecific=FALSE;wtAdrian=FALSE;dcl3Adrian=FALSE;ago3Adrian=FALSE;mutantAdrian=FALSE;wtAdrianspecific=FALSE;mutantAdrianspecific=FALSE;notDCL3dependent=FALSE;DCL3dependent=FALSE;AGO3dependent=FALSE;notAGO3dependent=FALSE;phased=FALSE;phaseScore=0;countsA=133;countsT=1399;countsC=154;countsG=130;predominant_5prime_letter=T;counts20=372;counts21=1444;countsSmall=77;countsBig=210;countsNormal=1816;ratio21vs20=1.95669621577914;ratio20vs21=-1.95669621577914;ratioSmallvsNormal=-4.55976194659601;ratioBigvsNormal=-3.11230296962479;countsall=4632;countsallwt=1816;countsminus=308;countsplus=1508;ratio_strand=-2.29163417257376;ratio_strand_abs=2.29163417257376;countsnormalwtnorm=7;repetitiveness=0.996145374449339;predominant_sRNA_sizeClass=equal_21bp;ratio_strand_class=strong_bias;repetitivenessClass=high;phaseClass=none;ID=CRSL021740
chromosome_6	rtracklayer	sequence_feature	4559036	4559407	.	.	.	size=372;sizeclass=(100%2c400];expression=5;expressionClass=inbetween;TE_Copia=FALSE;threeprimeUTR=FALSE;TE_Mariner=FALSE;CDS=FALSE;MSAT=FALSE;TE_Order_LINE=TRUE;TE_P=FALSE;TE_TOC1=FALSE;rRNA=FALSE;mRNA=FALSE;miRNA=FALSE;TE_TOC2=FALSE;TE_Order_LTR=FALSE;TE_Novosib=FALSE;introns=FALSE;TE_RTE=FALSE;TE_Gypsy=FALSE;fiveprimeUTR=FALSE;irs=TRUE;transposons=TRUE;TE_DIRS=FALSE;TE_Class_RET=TRUE;TE_EnSpm=FALSE;anno=FALSE;TE_TCR1=FALSE;TE_DualenRandI=FALSE;TE_REM1=FALSE;promoter=FALSE;TE_Gulliver=FALSE;exons=FALSE;TE_Class_DNA=FALSE;TE_L1=TRUE;repetativeSeq=TRUE;TE_Harbinger=FALSE;TE_Order_TIR=FALSE;TE_Order_DIRS=FALSE;trs=FALSE;genes=FALSE;TE_hAT=FALSE;TE_Order_SINE=FALSE;intergenic=TRUE;miRNAGeneID=none;miRNALocation=none;miRNAPrevDes=none;overlapType=TE_Class_RET;transposonType=L1;methCG=TRUE;methCHH=FALSE;methCHG=FALSE;methAll=TRUE;CC1883=FALSE;CC125=FALSE;CC4350=FALSE;J=TRUE;CC1883specific=FALSE;CC4350specific=FALSE;CC125specific=FALSE;Jspecific=TRUE;vegetative=TRUE;zygote=FALSE;vegetativespecific=TRUE;zygotespecific=FALSE;wtAdrian=FALSE;dcl3Adrian=FALSE;ago3Adrian=FALSE;mutantAdrian=FALSE;wtAdrianspecific=FALSE;mutantAdrianspecific=FALSE;notDCL3dependent=FALSE;DCL3dependent=FALSE;AGO3dependent=FALSE;notAGO3dependent=FALSE;phased=FALSE;phaseScore=0;countsA=1820;countsT=16040;countsC=279;countsG=84;predominant_5prime_letter=T;counts20=1589;counts21=16634;countsSmall=261;countsBig=525;countsNormal=18223;ratio21vs20=3.38794410733209;ratio20vs21=-3.38794410733209;ratioSmallvsNormal=-6.1255668684007;ratioBigvsNormal=-5.1172992524171;countsall=28918;countsallwt=18223;countsminus=17453;countsplus=770;ratio_strand=4.50247278688484;ratio_strand_abs=4.50247278688484;countsnormalwtnorm=114;repetitiveness=0.993744169456182;predominant_sRNA_sizeClass=equal_21bp;ratio_strand_class=strong_bias;repetitivenessClass=high;phaseClass=none;ID=CRSL021750
chromosome_6	rtracklayer	sequence_feature	4559408	4559545	.	.	.	size=138;sizeclass=(100%2c400];expression=5;expressionClass=inbetween;TE_Copia=FALSE;threeprimeUTR=FALSE;TE_Mariner=FALSE;CDS=FALSE;MSAT=FALSE;TE_Order_LINE=FALSE;TE_P=FALSE;TE_TOC1=FALSE;rRNA=FALSE;mRNA=FALSE;miRNA=FALSE;TE_TOC2=FALSE;TE_Order_LTR=FALSE;TE_Novosib=FALSE;introns=FALSE;TE_RTE=FALSE;TE_Gypsy=FALSE;fiveprimeUTR=FALSE;irs=TRUE;transposons=FALSE;TE_DIRS=FALSE;TE_Class_RET=FALSE;TE_EnSpm=FALSE;anno=FALSE;TE_TCR1=FALSE;TE_DualenRandI=FALSE;TE_REM1=FALSE;promoter=FALSE;TE_Gulliver=FALSE;exons=FALSE;TE_Class_DNA=FALSE;TE_L1=FALSE;repetativeSeq=TRUE;TE_Harbinger=FALSE;TE_Order_TIR=FALSE;TE_Order_DIRS=FALSE;trs=FALSE;genes=FALSE;TE_hAT=FALSE;TE_Order_SINE=FALSE;intergenic=TRUE;miRNAGeneID=none;miRNALocation=none;miRNAPrevDes=none;overlapType=IRF;transposonType=none;methCG=TRUE;methCHH=FALSE;methCHG=FALSE;methAll=TRUE;CC1883=FALSE;CC125=FALSE;CC4350=FALSE;J=TRUE;CC1883specific=FALSE;CC4350specific=FALSE;CC125specific=FALSE;Jspecific=TRUE;vegetative=TRUE;zygote=FALSE;vegetativespecific=TRUE;zygotespecific=FALSE;wtAdrian=FALSE;dcl3Adrian=FALSE;ago3Adrian=FALSE;mutantAdrian=FALSE;wtAdrianspecific=FALSE;mutantAdrianspecific=FALSE;notDCL3dependent=FALSE;DCL3dependent=FALSE;AGO3dependent=FALSE;notAGO3dependent=FALSE;phased=FALSE;phaseScore=0;countsA=26;countsT=17;countsC=13;countsG=11;counts20=38;counts21=29;countsSmall=20;countsBig=66;countsNormal=67;ratio21vs20=-0.389946518316013;ratio20vs21=0.389946518316013;ratioSmallvsNormal=-1.74416109557041;ratioBigvsNormal=-0.0216950710993191;countsall=375;countsallwt=67;countsminus=29;countsplus=38;ratio_strand=-0.389946518316013;ratio_strand_abs=0.389946518316013;countsnormalwtnorm=0;repetitiveness=1;predominant_sRNA_sizeClass=larger_21bp;ratio_strand_class=no_bias;repetitivenessClass=high;phaseClass=none;ID=CRSL021760
chromosome_6	rtracklayer	sequence_feature	4559988	4560421	.	.	.	size=434;sizeclass=(400%2c1.5e+03];expression=6;expressionClass=common;TE_Copia=FALSE;threeprimeUTR=FALSE;TE_Mariner=FALSE;CDS=FALSE;MSAT=FALSE;TE_Order_LINE=TRUE;TE_P=FALSE;TE_TOC1=FALSE;rRNA=FALSE;mRNA=FALSE;miRNA=FALSE;TE_TOC2=FALSE;TE_Order_LTR=FALSE;TE_Novosib=FALSE;introns=FALSE;TE_RTE=FALSE;TE_Gypsy=FALSE;fiveprimeUTR=FALSE;irs=TRUE;transposons=TRUE;TE_DIRS=FALSE;TE_Class_RET=TRUE;TE_EnSpm=FALSE;anno=FALSE;TE_TCR1=FALSE;TE_DualenRandI=FALSE;TE_REM1=FALSE;promoter=FALSE;TE_Gulliver=FALSE;exons=FALSE;TE_Class_DNA=FALSE;TE_L1=TRUE;repetativeSeq=TRUE;TE_Harbinger=FALSE;TE_Order_TIR=FALSE;TE_Order_DIRS=FALSE;trs=FALSE;genes=FALSE;TE_hAT=FALSE;TE_Order_SINE=FALSE;intergenic=TRUE;miRNAGeneID=none;miRNALocation=none;miRNAPrevDes=none;overlapType=TE_Class_RET;transposonType=L1;methCG=FALSE;methCHH=FALSE;methCHG=FALSE;methAll=FALSE;CC1883=FALSE;CC125=FALSE;CC4350=TRUE;J=TRUE;CC1883specific=FALSE;CC4350specific=FALSE;CC125specific=FALSE;Jspecific=FALSE;vegetative=TRUE;zygote=FALSE;vegetativespecific=TRUE;zygotespecific=FALSE;wtAdrian=FALSE;dcl3Adrian=FALSE;ago3Adrian=FALSE;mutantAdrian=FALSE;wtAdrianspecific=FALSE;mutantAdrianspecific=FALSE;notDCL3dependent=FALSE;DCL3dependent=FALSE;AGO3dependent=FALSE;notAGO3dependent=FALSE;phased=FALSE;phaseScore=0;countsA=2098;countsT=16654;countsC=313;countsG=869;predominant_5prime_letter=T;counts20=1924;counts21=18010;countsSmall=414;countsBig=1436;countsNormal=19934;ratio21vs20=3.2266174770236;ratio20vs21=-3.2266174770236;ratioSmallvsNormal=-5.58945665561576;ratioBigvsNormal=-3.79510357929204;countsall=34133;countsallwt=19934;countsminus=2584;countsplus=17350;ratio_strand=-2.74725768765906;ratio_strand_abs=2.74725768765906;countsnormalwtnorm=122;repetitiveness=0.993879803351059;predominant_sRNA_sizeClass=equal_21bp;ratio_strand_class=strong_bias;repetitivenessClass=high;phaseClass=none;ID=CRSL021770
chromosome_6	rtracklayer	sequence_feature	4560422	4560900	.	.	.	size=479;sizeclass=(400%2c1.5e+03];expression=4;expressionClass=inbetween;TE_Copia=FALSE;threeprimeUTR=FALSE;TE_Mariner=FALSE;CDS=FALSE;MSAT=FALSE;TE_Order_LINE=TRUE;TE_P=FALSE;TE_TOC1=FALSE;rRNA=FALSE;mRNA=FALSE;miRNA=FALSE;TE_TOC2=FALSE;TE_Order_LTR=FALSE;TE_Novosib=FALSE;introns=FALSE;TE_RTE=FALSE;TE_Gypsy=FALSE;fiveprimeUTR=FALSE;irs=TRUE;transposons=TRUE;TE_DIRS=FALSE;TE_Class_RET=TRUE;TE_EnSpm=FALSE;anno=FALSE;TE_TCR1=FALSE;TE_DualenRandI=FALSE;TE_REM1=FALSE;promoter=FALSE;TE_Gulliver=FALSE;exons=FALSE;TE_Class_DNA=FALSE;TE_L1=TRUE;repetativeSeq=TRUE;TE_Harbinger=FALSE;TE_Order_TIR=FALSE;TE_Order_DIRS=FALSE;trs=FALSE;genes=FALSE;TE_hAT=FALSE;TE_Order_SINE=FALSE;intergenic=TRUE;miRNAGeneID=none;miRNALocation=none;miRNAPrevDes=none;overlapType=TE_Class_RET;transposonType=L1;methCG=FALSE;methCHH=FALSE;methCHG=FALSE;methAll=FALSE;CC1883=FALSE;CC125=FALSE;CC4350=TRUE;J=TRUE;CC1883specific=FALSE;CC4350specific=FALSE;CC125specific=FALSE;Jspecific=FALSE;vegetative=TRUE;zygote=FALSE;vegetativespecific=TRUE;zygotespecific=FALSE;wtAdrian=FALSE;dcl3Adrian=FALSE;ago3Adrian=FALSE;mutantAdrian=FALSE;wtAdrianspecific=FALSE;mutantAdrianspecific=FALSE;notDCL3dependent=FALSE;DCL3dependent=FALSE;AGO3dependent=FALSE;notAGO3dependent=FALSE;phased=FALSE;phaseScore=0;countsA=241;countsT=1337;countsC=230;countsG=118;predominant_5prime_letter=T;counts20=418;counts21=1508;countsSmall=113;countsBig=221;countsNormal=1926;ratio21vs20=1.85106158118778;ratio20vs21=-1.85106158118778;ratioSmallvsNormal=-4.09121302542827;ratioBigvsNormal=-3.12348942845203;countsall=4401;countsallwt=1926;countsminus=1594;countsplus=332;ratio_strand=2.26339648264355;ratio_strand_abs=2.26339648264355;countsnormalwtnorm=12;repetitiveness=0.993769470404984;predominant_sRNA_sizeClass=equal_21bp;ratio_strand_class=strong_bias;repetitivenessClass=high;phaseClass=none;ID=CRSL021780
chromosome_6	rtracklayer	sequence_feature	4560901	4562564	.	.	.	size=1664;sizeclass=(1.5e+03%2c3e+03];expression=6;expressionClass=common;TE_Copia=FALSE;threeprimeUTR=FALSE;TE_Mariner=FALSE;CDS=FALSE;MSAT=FALSE;TE_Order_LINE=TRUE;TE_P=FALSE;TE_TOC1=FALSE;rRNA=FALSE;mRNA=TRUE;miRNA=FALSE;TE_TOC2=FALSE;TE_Order_LTR=FALSE;TE_Novosib=FALSE;introns=FALSE;TE_RTE=FALSE;TE_Gypsy=FALSE;fiveprimeUTR=TRUE;irs=TRUE;transposons=TRUE;TE_DIRS=FALSE;TE_Class_RET=TRUE;TE_EnSpm=FALSE;anno=TRUE;TE_TCR1=FALSE;TE_DualenRandI=FALSE;TE_REM1=FALSE;promoter=TRUE;TE_Gulliver=FALSE;exons=TRUE;TE_Class_DNA=FALSE;TE_L1=TRUE;repetativeSeq=TRUE;TE_Harbinger=FALSE;TE_Order_TIR=FALSE;TE_Order_DIRS=FALSE;trs=FALSE;genes=TRUE;TE_hAT=FALSE;TE_Order_SINE=FALSE;intergenic=FALSE;miRNAGeneID=none;miRNALocation=none;miRNAPrevDes=none;overlapType=five_prime_UTR;transposonType=L1;methCG=TRUE;methCHH=FALSE;methCHG=FALSE;methAll=TRUE;CC1883=FALSE;CC125=FALSE;CC4350=TRUE;J=TRUE;CC1883specific=FALSE;CC4350specific=FALSE;CC125specific=FALSE;Jspecific=FALSE;vegetative=TRUE;zygote=TRUE;vegetativespecific=FALSE;zygotespecific=FALSE;wtAdrian=FALSE;dcl3Adrian=FALSE;ago3Adrian=FALSE;mutantAdrian=FALSE;wtAdrianspecific=FALSE;mutantAdrianspecific=FALSE;notDCL3dependent=FALSE;DCL3dependent=FALSE;AGO3dependent=FALSE;notAGO3dependent=FALSE;phased=FALSE;phaseScore=0;countsA=14897;countsT=23322;countsC=1536;countsG=1420;predominant_5prime_letter=T;counts20=9957;counts21=31218;countsSmall=2479;countsBig=6661;countsNormal=41175;ratio21vs20=1.64859507789839;ratio20vs21=-1.64859507789839;ratioSmallvsNormal=-4.05393847341436;ratioBigvsNormal=-2.62795796292665;countsall=87668;countsallwt=41175;countsminus=31655;countsplus=10441;ratio_strand=1.60017350109122;ratio_strand_abs=1.60017350109122;countsnormalwtnorm=413;repetitiveness=0.98996964177292;predominant_sRNA_sizeClass=equal_21bp;ratio_strand_class=med_bias;repetitivenessClass=high;phaseClass=none;ID=CRSL021790
chromosome_6	rtracklayer	sequence_feature	4562565	4564396	.	.	.	size=1832;sizeclass=(1.5e+03%2c3e+03];expression=6;expressionClass=common;TE_Copia=FALSE;threeprimeUTR=FALSE;TE_Mariner=FALSE;CDS=TRUE;MSAT=FALSE;TE_Order_LINE=FALSE;TE_P=FALSE;TE_TOC1=FALSE;rRNA=FALSE;mRNA=TRUE;miRNA=FALSE;TE_TOC2=FALSE;TE_Order_LTR=FALSE;TE_Novosib=FALSE;introns=TRUE;TE_RTE=FALSE;TE_Gypsy=FALSE;fiveprimeUTR=TRUE;irs=TRUE;transposons=FALSE;TE_DIRS=FALSE;TE_Class_RET=FALSE;TE_EnSpm=FALSE;anno=TRUE;TE_TCR1=FALSE;TE_DualenRandI=FALSE;TE_REM1=FALSE;promoter=FALSE;TE_Gulliver=FALSE;exons=TRUE;TE_Class_DNA=FALSE;TE_L1=FALSE;repetativeSeq=TRUE;TE_Harbinger=FALSE;TE_Order_TIR=FALSE;TE_Order_DIRS=FALSE;trs=FALSE;genes=TRUE;TE_hAT=FALSE;TE_Order_SINE=FALSE;intergenic=FALSE;miRNAGeneID=none;miRNALocation=none;miRNAPrevDes=none;overlapType=five_prime_UTR;transposonType=none;methCG=TRUE;methCHH=FALSE;methCHG=FALSE;methAll=TRUE;CC1883=FALSE;CC125=FALSE;CC4350=TRUE;J=TRUE;CC1883specific=FALSE;CC4350specific=FALSE;CC125specific=FALSE;Jspecific=FALSE;vegetative=TRUE;zygote=TRUE;vegetativespecific=FALSE;zygotespecific=FALSE;wtAdrian=FALSE;dcl3Adrian=FALSE;ago3Adrian=FALSE;mutantAdrian=FALSE;wtAdrianspecific=FALSE;mutantAdrianspecific=FALSE;notDCL3dependent=FALSE;DCL3dependent=FALSE;AGO3dependent=FALSE;notAGO3dependent=FALSE;phased=FALSE;phaseScore=0;countsA=13638;countsT=14246;countsC=1473;countsG=3007;predominant_5prime_letter=AT;counts20=6591;counts21=25773;countsSmall=1870;countsBig=5177;countsNormal=32364;ratio21vs20=1.967291202356;ratio20vs21=-1.967291202356;ratioSmallvsNormal=-4.11327975218176;ratioBigvsNormal=-2.64420170409583;countsall=71266;countsallwt=32364;countsminus=8166;countsplus=24198;ratio_strand=-1.56718633890188;ratio_strand_abs=1.56718633890188;countsnormalwtnorm=239;repetitiveness=0.992615251514028;predominant_sRNA_sizeClass=equal_21bp;ratio_strand_class=med_bias;repetitivenessClass=high;phaseClass=none;ID=CRSL021800
chromosome_6	rtracklayer	sequence_feature	4564397	4564514	.	.	.	size=118;sizeclass=(100%2c400];expression=3;expressionClass=inbetween;TE_Copia=FALSE;threeprimeUTR=FALSE;TE_Mariner=FALSE;CDS=TRUE;MSAT=FALSE;TE_Order_LINE=FALSE;TE_P=FALSE;TE_TOC1=FALSE;rRNA=FALSE;mRNA=TRUE;miRNA=FALSE;TE_TOC2=FALSE;TE_Order_LTR=FALSE;TE_Novosib=FALSE;introns=FALSE;TE_RTE=FALSE;TE_Gypsy=FALSE;fiveprimeUTR=FALSE;irs=TRUE;transposons=FALSE;TE_DIRS=FALSE;TE_Class_RET=FALSE;TE_EnSpm=FALSE;anno=TRUE;TE_TCR1=FALSE;TE_DualenRandI=FALSE;TE_REM1=FALSE;promoter=FALSE;TE_Gulliver=FALSE;exons=TRUE;TE_Class_DNA=FALSE;TE_L1=FALSE;repetativeSeq=TRUE;TE_Harbinger=FALSE;TE_Order_TIR=FALSE;TE_Order_DIRS=FALSE;trs=FALSE;genes=TRUE;TE_hAT=FALSE;TE_Order_SINE=FALSE;intergenic=FALSE;miRNAGeneID=none;miRNALocation=none;miRNAPrevDes=none;overlapType=exon;transposonType=none;methCG=FALSE;methCHH=FALSE;methCHG=FALSE;methAll=FALSE;CC1883=FALSE;CC125=FALSE;CC4350=FALSE;J=TRUE;CC1883specific=FALSE;CC4350specific=FALSE;CC125specific=FALSE;Jspecific=TRUE;vegetative=TRUE;zygote=FALSE;vegetativespecific=TRUE;zygotespecific=FALSE;wtAdrian=FALSE;dcl3Adrian=FALSE;ago3Adrian=FALSE;mutantAdrian=FALSE;wtAdrianspecific=FALSE;mutantAdrianspecific=FALSE;notDCL3dependent=FALSE;DCL3dependent=FALSE;AGO3dependent=FALSE;notAGO3dependent=FALSE;phased=FALSE;phaseScore=0;countsA=8;countsT=104;countsC=51;countsG=5;predominant_5prime_letter=CT;counts20=19;counts21=149;countsSmall=21;countsBig=44;countsNormal=168;ratio21vs20=2.97124100701858;ratio20vs21=-2.97124100701858;ratioSmallvsNormal=-3;ratioBigvsNormal=-1.93288580414146;countsall=337;countsallwt=168;countsminus=43;countsplus=125;ratio_strand=-1.53951952995999;ratio_strand_abs=1.53951952995999;countsnormalwtnorm=0;repetitiveness=1;predominant_sRNA_sizeClass=equal_21bp;ratio_strand_class=med_bias;repetitivenessClass=high;phaseClass=none;ID=CRSL021810
chromosome_6	rtracklayer	sequence_feature	4564515	4565311	.	.	.	size=797;sizeclass=(400%2c1.5e+03];expression=5;expressionClass=inbetween;TE_Copia=FALSE;threeprimeUTR=TRUE;TE_Mariner=FALSE;CDS=TRUE;MSAT=FALSE;TE_Order_LINE=FALSE;TE_P=FALSE;TE_TOC1=FALSE;rRNA=FALSE;mRNA=TRUE;miRNA=FALSE;TE_TOC2=FALSE;TE_Order_LTR=FALSE;TE_Novosib=FALSE;introns=TRUE;TE_RTE=FALSE;TE_Gypsy=FALSE;fiveprimeUTR=FALSE;irs=TRUE;transposons=FALSE;TE_DIRS=FALSE;TE_Class_RET=FALSE;TE_EnSpm=FALSE;anno=TRUE;TE_TCR1=FALSE;TE_DualenRandI=FALSE;TE_REM1=FALSE;promoter=FALSE;TE_Gulliver=FALSE;exons=TRUE;TE_Class_DNA=FALSE;TE_L1=FALSE;repetativeSeq=TRUE;TE_Harbinger=FALSE;TE_Order_TIR=FALSE;TE_Order_DIRS=FALSE;trs=FALSE;genes=TRUE;TE_hAT=FALSE;TE_Order_SINE=FALSE;intergenic=FALSE;miRNAGeneID=none;miRNALocation=none;miRNAPrevDes=none;overlapType=three_prime_UTR;transposonType=none;methCG=FALSE;methCHH=FALSE;methCHG=FALSE;methAll=FALSE;CC1883=FALSE;CC125=FALSE;CC4350=TRUE;J=TRUE;CC1883specific=FALSE;CC4350specific=FALSE;CC125specific=FALSE;Jspecific=FALSE;vegetative=TRUE;zygote=FALSE;vegetativespecific=TRUE;zygotespecific=FALSE;wtAdrian=FALSE;dcl3Adrian=FALSE;ago3Adrian=FALSE;mutantAdrian=FALSE;wtAdrianspecific=FALSE;mutantAdrianspecific=FALSE;notDCL3dependent=FALSE;DCL3dependent=FALSE;AGO3dependent=FALSE;notAGO3dependent=FALSE;phased=FALSE;phaseScore=0;countsA=2351;countsT=17953;countsC=628;countsG=927;predominant_5prime_letter=T;counts20=2351;counts21=19508;countsSmall=532;countsBig=1628;countsNormal=21859;ratio21vs20=3.05271943338285;ratio20vs21=-3.05271943338285;ratioSmallvsNormal=-5.36065734652009;ratioBigvsNormal=-3.74705479775503;countsall=38652;countsallwt=21859;countsminus=17690;countsplus=4169;ratio_strand=2.08516077076943;ratio_strand_abs=2.08516077076943;countsnormalwtnorm=134;repetitiveness=0.993869801912256;predominant_sRNA_sizeClass=equal_21bp;ratio_strand_class=strong_bias;repetitivenessClass=high;phaseClass=none;ID=CRSL021820
chromosome_6	rtracklayer	sequence_feature	4565656	4566342	.	.	.	size=687;sizeclass=(400%2c1.5e+03];expression=1;expressionClass=specific;TE_Copia=FALSE;threeprimeUTR=FALSE;TE_Mariner=FALSE;CDS=FALSE;MSAT=FALSE;TE_Order_LINE=TRUE;TE_P=FALSE;TE_TOC1=FALSE;rRNA=FALSE;mRNA=FALSE;miRNA=FALSE;TE_TOC2=FALSE;TE_Order_LTR=FALSE;TE_Novosib=FALSE;introns=FALSE;TE_RTE=FALSE;TE_Gypsy=FALSE;fiveprimeUTR=FALSE;irs=TRUE;transposons=TRUE;TE_DIRS=FALSE;TE_Class_RET=TRUE;TE_EnSpm=FALSE;anno=FALSE;TE_TCR1=FALSE;TE_DualenRandI=FALSE;TE_REM1=FALSE;promoter=FALSE;TE_Gulliver=FALSE;exons=FALSE;TE_Class_DNA=FALSE;TE_L1=TRUE;repetativeSeq=TRUE;TE_Harbinger=FALSE;TE_Order_TIR=FALSE;TE_Order_DIRS=FALSE;trs=TRUE;genes=FALSE;TE_hAT=FALSE;TE_Order_SINE=FALSE;intergenic=TRUE;miRNAGeneID=none;miRNALocation=none;miRNAPrevDes=none;overlapType=TE_Class_RET;transposonType=L1;methCG=FALSE;methCHH=FALSE;methCHG=FALSE;methAll=FALSE;CC1883=FALSE;CC125=FALSE;CC4350=TRUE;J=FALSE;CC1883specific=FALSE;CC4350specific=TRUE;CC125specific=FALSE;Jspecific=FALSE;vegetative=TRUE;zygote=FALSE;vegetativespecific=TRUE;zygotespecific=FALSE;wtAdrian=FALSE;dcl3Adrian=FALSE;ago3Adrian=FALSE;mutantAdrian=FALSE;wtAdrianspecific=FALSE;mutantAdrianspecific=FALSE;notDCL3dependent=FALSE;DCL3dependent=FALSE;AGO3dependent=FALSE;notAGO3dependent=FALSE;phased=FALSE;phaseScore=0;countsA=15;countsT=90;countsC=7;countsG=14;predominant_5prime_letter=T;counts20=62;counts21=64;countsSmall=219;countsBig=85;countsNormal=126;ratio21vs20=0.0458036896131247;ratio20vs21=-0.0458036896131248;ratioSmallvsNormal=0.797507136101257;ratioBigvsNormal=-0.567888987362215;countsall=466;countsallwt=126;countsminus=100;countsplus=26;ratio_strand=1.94341647163363;ratio_strand_abs=1.94341647163363;countsnormalwtnorm=0;repetitiveness=1;predominant_sRNA_sizeClass=smaller_20bp;ratio_strand_class=med_bias;repetitivenessClass=high;phaseClass=none;ID=CRSL021830
chromosome_6	rtracklayer	sequence_feature	4566462	4566959	.	.	.	size=498;sizeclass=(400%2c1.5e+03];expression=5;expressionClass=inbetween;TE_Copia=FALSE;threeprimeUTR=FALSE;TE_Mariner=FALSE;CDS=FALSE;MSAT=FALSE;TE_Order_LINE=TRUE;TE_P=FALSE;TE_TOC1=FALSE;rRNA=FALSE;mRNA=FALSE;miRNA=FALSE;TE_TOC2=FALSE;TE_Order_LTR=FALSE;TE_Novosib=FALSE;introns=FALSE;TE_RTE=FALSE;TE_Gypsy=FALSE;fiveprimeUTR=FALSE;irs=TRUE;transposons=TRUE;TE_DIRS=FALSE;TE_Class_RET=TRUE;TE_EnSpm=FALSE;anno=FALSE;TE_TCR1=FALSE;TE_DualenRandI=FALSE;TE_REM1=FALSE;promoter=FALSE;TE_Gulliver=FALSE;exons=FALSE;TE_Class_DNA=FALSE;TE_L1=TRUE;repetativeSeq=TRUE;TE_Harbinger=FALSE;TE_Order_TIR=FALSE;TE_Order_DIRS=FALSE;trs=TRUE;genes=FALSE;TE_hAT=FALSE;TE_Order_SINE=FALSE;intergenic=TRUE;miRNAGeneID=none;miRNALocation=none;miRNAPrevDes=none;overlapType=TE_Class_RET;transposonType=L1;methCG=FALSE;methCHH=FALSE;methCHG=FALSE;methAll=FALSE;CC1883=FALSE;CC125=FALSE;CC4350=FALSE;J=TRUE;CC1883specific=FALSE;CC4350specific=FALSE;CC125specific=FALSE;Jspecific=TRUE;vegetative=TRUE;zygote=FALSE;vegetativespecific=TRUE;zygotespecific=FALSE;wtAdrian=FALSE;dcl3Adrian=FALSE;ago3Adrian=FALSE;mutantAdrian=FALSE;wtAdrianspecific=FALSE;mutantAdrianspecific=FALSE;notDCL3dependent=FALSE;DCL3dependent=FALSE;AGO3dependent=FALSE;notAGO3dependent=FALSE;phased=FALSE;phaseScore=0;countsA=209;countsT=610;countsC=181;countsG=1923;predominant_5prime_letter=G;counts20=2215;counts21=708;countsSmall=192;countsBig=398;countsNormal=2923;ratio21vs20=-1.64548543335938;ratio20vs21=1.64548543335938;ratioSmallvsNormal=-3.9282716130849;ratioBigvsNormal=-2.8766094932624;countsall=5211;countsallwt=2923;countsminus=2797;countsplus=126;ratio_strand=4.47238461497628;ratio_strand_abs=4.47238461497628;countsnormalwtnorm=15;repetitiveness=0.994868286007527;predominant_sRNA_sizeClass=equal_20bp;ratio_strand_class=strong_bias;repetitivenessClass=high;phaseClass=none;ID=CRSL021840
chromosome_6	rtracklayer	sequence_feature	4567335	4567738	.	.	.	size=404;sizeclass=(400%2c1.5e+03];expression=6;expressionClass=common;TE_Copia=FALSE;threeprimeUTR=FALSE;TE_Mariner=FALSE;CDS=FALSE;MSAT=FALSE;TE_Order_LINE=TRUE;TE_P=FALSE;TE_TOC1=FALSE;rRNA=FALSE;mRNA=FALSE;miRNA=FALSE;TE_TOC2=FALSE;TE_Order_LTR=FALSE;TE_Novosib=FALSE;introns=FALSE;TE_RTE=FALSE;TE_Gypsy=FALSE;fiveprimeUTR=FALSE;irs=TRUE;transposons=TRUE;TE_DIRS=FALSE;TE_Class_RET=TRUE;TE_EnSpm=FALSE;anno=FALSE;TE_TCR1=FALSE;TE_DualenRandI=FALSE;TE_REM1=FALSE;promoter=FALSE;TE_Gulliver=FALSE;exons=FALSE;TE_Class_DNA=FALSE;TE_L1=TRUE;repetativeSeq=TRUE;TE_Harbinger=FALSE;TE_Order_TIR=FALSE;TE_Order_DIRS=FALSE;trs=FALSE;genes=FALSE;TE_hAT=FALSE;TE_Order_SINE=FALSE;intergenic=TRUE;miRNAGeneID=none;miRNALocation=none;miRNAPrevDes=none;overlapType=TE_Class_RET;transposonType=L1;methCG=FALSE;methCHH=FALSE;methCHG=FALSE;methAll=FALSE;CC1883=FALSE;CC125=FALSE;CC4350=TRUE;J=TRUE;CC1883specific=FALSE;CC4350specific=FALSE;CC125specific=FALSE;Jspecific=FALSE;vegetative=TRUE;zygote=FALSE;vegetativespecific=TRUE;zygotespecific=FALSE;wtAdrian=FALSE;dcl3Adrian=FALSE;ago3Adrian=FALSE;mutantAdrian=FALSE;wtAdrianspecific=FALSE;mutantAdrianspecific=FALSE;notDCL3dependent=FALSE;DCL3dependent=FALSE;AGO3dependent=FALSE;notAGO3dependent=FALSE;phased=FALSE;phaseScore=0;countsA=68;countsT=261;countsC=123;countsG=95;predominant_5prime_letter=CGT;counts20=111;counts21=436;countsSmall=67;countsBig=115;countsNormal=547;ratio21vs20=1.97376845842682;ratio20vs21=-1.97376845842682;ratioSmallvsNormal=-3.02930783233478;ratioBigvsNormal=-2.24990697184818;countsall=2709;countsallwt=547;countsminus=338;countsplus=209;ratio_strand=0.693520304201302;ratio_strand_abs=0.693520304201302;countsnormalwtnorm=2;repetitiveness=0.996343692870201;predominant_sRNA_sizeClass=equal_21bp;ratio_strand_class=med_bias;repetitivenessClass=high;phaseClass=none;ID=CRSL021850
chromosome_6	rtracklayer	sequence_feature	4567739	4568671	.	.	.	size=933;sizeclass=(400%2c1.5e+03];expression=5;expressionClass=inbetween;TE_Copia=FALSE;threeprimeUTR=FALSE;TE_Mariner=FALSE;CDS=FALSE;MSAT=FALSE;TE_Order_LINE=TRUE;TE_P=FALSE;TE_TOC1=FALSE;rRNA=FALSE;mRNA=FALSE;miRNA=FALSE;TE_TOC2=FALSE;TE_Order_LTR=FALSE;TE_Novosib=FALSE;introns=FALSE;TE_RTE=FALSE;TE_Gypsy=FALSE;fiveprimeUTR=FALSE;irs=TRUE;transposons=TRUE;TE_DIRS=FALSE;TE_Class_RET=TRUE;TE_EnSpm=FALSE;anno=FALSE;TE_TCR1=FALSE;TE_DualenRandI=FALSE;TE_REM1=FALSE;promoter=FALSE;TE_Gulliver=FALSE;exons=FALSE;TE_Class_DNA=FALSE;TE_L1=TRUE;repetativeSeq=TRUE;TE_Harbinger=FALSE;TE_Order_TIR=FALSE;TE_Order_DIRS=FALSE;trs=FALSE;genes=FALSE;TE_hAT=FALSE;TE_Order_SINE=FALSE;intergenic=TRUE;miRNAGeneID=none;miRNALocation=none;miRNAPrevDes=none;overlapType=TE_Class_RET;transposonType=L1;methCG=TRUE;methCHH=FALSE;methCHG=FALSE;methAll=TRUE;CC1883=FALSE;CC125=FALSE;CC4350=TRUE;J=TRUE;CC1883specific=FALSE;CC4350specific=FALSE;CC125specific=FALSE;Jspecific=FALSE;vegetative=TRUE;zygote=FALSE;vegetativespecific=TRUE;zygotespecific=FALSE;wtAdrian=FALSE;dcl3Adrian=FALSE;ago3Adrian=FALSE;mutantAdrian=FALSE;wtAdrianspecific=FALSE;mutantAdrianspecific=FALSE;notDCL3dependent=FALSE;DCL3dependent=FALSE;AGO3dependent=FALSE;notAGO3dependent=FALSE;phased=FALSE;phaseScore=0;countsA=323;countsT=2728;countsC=282;countsG=1991;predominant_5prime_letter=GT;counts20=2400;counts21=2924;countsSmall=293;countsBig=592;countsNormal=5324;ratio21vs20=0.284908905456556;ratio20vs21=-0.284908905456557;ratioSmallvsNormal=-4.18353800148964;ratioBigvsNormal=-3.16884149028294;countsall=12071;countsallwt=5324;countsminus=3369;countsplus=1955;ratio_strand=0.785151820927043;ratio_strand_abs=0.785151820927043;countsnormalwtnorm=41;repetitiveness=0.992299023290759;predominant_sRNA_sizeClass=equal_21bp;ratio_strand_class=med_bias;repetitivenessClass=high;phaseClass=none;ID=CRSL021860
chromosome_6	rtracklayer	sequence_feature	4568672	4569224	.	.	.	size=553;sizeclass=(400%2c1.5e+03];expression=4;expressionClass=inbetween;TE_Copia=FALSE;threeprimeUTR=FALSE;TE_Mariner=FALSE;CDS=FALSE;MSAT=FALSE;TE_Order_LINE=TRUE;TE_P=FALSE;TE_TOC1=FALSE;rRNA=FALSE;mRNA=FALSE;miRNA=FALSE;TE_TOC2=FALSE;TE_Order_LTR=FALSE;TE_Novosib=FALSE;introns=FALSE;TE_RTE=FALSE;TE_Gypsy=FALSE;fiveprimeUTR=FALSE;irs=TRUE;transposons=TRUE;TE_DIRS=FALSE;TE_Class_RET=TRUE;TE_EnSpm=FALSE;anno=FALSE;TE_TCR1=FALSE;TE_DualenRandI=FALSE;TE_REM1=FALSE;promoter=FALSE;TE_Gulliver=FALSE;exons=FALSE;TE_Class_DNA=FALSE;TE_L1=TRUE;repetativeSeq=TRUE;TE_Harbinger=FALSE;TE_Order_TIR=FALSE;TE_Order_DIRS=FALSE;trs=FALSE;genes=FALSE;TE_hAT=FALSE;TE_Order_SINE=FALSE;intergenic=TRUE;miRNAGeneID=none;miRNALocation=none;miRNAPrevDes=none;overlapType=TE_Class_RET;transposonType=L1;methCG=FALSE;methCHH=FALSE;methCHG=FALSE;methAll=FALSE;CC1883=FALSE;CC125=FALSE;CC4350=TRUE;J=TRUE;CC1883specific=FALSE;CC4350specific=FALSE;CC125specific=FALSE;Jspecific=FALSE;vegetative=TRUE;zygote=FALSE;vegetativespecific=TRUE;zygotespecific=FALSE;wtAdrian=FALSE;dcl3Adrian=FALSE;ago3Adrian=FALSE;mutantAdrian=FALSE;wtAdrianspecific=FALSE;mutantAdrianspecific=FALSE;notDCL3dependent=FALSE;DCL3dependent=FALSE;AGO3dependent=FALSE;notAGO3dependent=FALSE;phased=FALSE;phaseScore=0;countsA=613;countsT=969;countsC=60;countsG=189;predominant_5prime_letter=T;counts20=611;counts21=1220;countsSmall=126;countsBig=264;countsNormal=1831;ratio21vs20=0.997636862631519;ratio20vs21=-0.997636862631519;ratioSmallvsNormal=-3.86113615229742;ratioBigvsNormal=-2.79402195643888;countsall=4363;countsallwt=1831;countsminus=266;countsplus=1565;ratio_strand=-2.55666450631879;ratio_strand_abs=2.55666450631879;countsnormalwtnorm=19;repetitiveness=0.989623156744948;predominant_sRNA_sizeClass=equal_21bp;ratio_strand_class=strong_bias;repetitivenessClass=high;phaseClass=none;ID=CRSL021870
chromosome_6	rtracklayer	sequence_feature	4569476	4570064	.	.	.	size=589;sizeclass=(400%2c1.5e+03];expression=5;expressionClass=inbetween;TE_Copia=FALSE;threeprimeUTR=FALSE;TE_Mariner=FALSE;CDS=FALSE;MSAT=FALSE;TE_Order_LINE=FALSE;TE_P=FALSE;TE_TOC1=FALSE;rRNA=FALSE;mRNA=FALSE;miRNA=FALSE;TE_TOC2=FALSE;TE_Order_LTR=FALSE;TE_Novosib=FALSE;introns=FALSE;TE_RTE=FALSE;TE_Gypsy=FALSE;fiveprimeUTR=FALSE;irs=TRUE;transposons=FALSE;TE_DIRS=FALSE;TE_Class_RET=FALSE;TE_EnSpm=FALSE;anno=FALSE;TE_TCR1=FALSE;TE_DualenRandI=FALSE;TE_REM1=FALSE;promoter=FALSE;TE_Gulliver=FALSE;exons=FALSE;TE_Class_DNA=FALSE;TE_L1=FALSE;repetativeSeq=TRUE;TE_Harbinger=FALSE;TE_Order_TIR=FALSE;TE_Order_DIRS=FALSE;trs=FALSE;genes=FALSE;TE_hAT=FALSE;TE_Order_SINE=FALSE;intergenic=TRUE;miRNAGeneID=none;miRNALocation=none;miRNAPrevDes=none;overlapType=IRF;transposonType=none;methCG=FALSE;methCHH=FALSE;methCHG=FALSE;methAll=FALSE;CC1883=FALSE;CC125=FALSE;CC4350=FALSE;J=TRUE;CC1883specific=FALSE;CC4350specific=FALSE;CC125specific=FALSE;Jspecific=TRUE;vegetative=TRUE;zygote=FALSE;vegetativespecific=TRUE;zygotespecific=FALSE;wtAdrian=FALSE;dcl3Adrian=FALSE;ago3Adrian=FALSE;mutantAdrian=FALSE;wtAdrianspecific=FALSE;mutantAdrianspecific=FALSE;notDCL3dependent=FALSE;DCL3dependent=FALSE;AGO3dependent=FALSE;notAGO3dependent=FALSE;phased=FALSE;phaseScore=0;countsA=96;countsT=904;countsC=178;countsG=1995;predominant_5prime_letter=G;counts20=2508;counts21=665;countsSmall=238;countsBig=471;countsNormal=3173;ratio21vs20=-1.91511110241349;ratio20vs21=1.91511110241349;ratioSmallvsNormal=-3.73681404260969;ratioBigvsNormal=-2.75204855630485;countsall=6017;countsallwt=3173;countsminus=2650;countsplus=523;ratio_strand=2.34110950809098;ratio_strand_abs=2.34110950809098;countsnormalwtnorm=16;repetitiveness=0.994957453514025;predominant_sRNA_sizeClass=equal_20bp;ratio_strand_class=strong_bias;repetitivenessClass=high;phaseClass=none;ID=CRSL021880
chromosome_6	rtracklayer	sequence_feature	4570201	4570514	.	.	.	size=314;sizeclass=(100%2c400];expression=6;expressionClass=common;TE_Copia=FALSE;threeprimeUTR=FALSE;TE_Mariner=FALSE;CDS=FALSE;MSAT=FALSE;TE_Order_LINE=TRUE;TE_P=FALSE;TE_TOC1=FALSE;rRNA=FALSE;mRNA=FALSE;miRNA=FALSE;TE_TOC2=FALSE;TE_Order_LTR=FALSE;TE_Novosib=FALSE;introns=FALSE;TE_RTE=FALSE;TE_Gypsy=FALSE;fiveprimeUTR=FALSE;irs=TRUE;transposons=TRUE;TE_DIRS=FALSE;TE_Class_RET=TRUE;TE_EnSpm=FALSE;anno=FALSE;TE_TCR1=FALSE;TE_DualenRandI=FALSE;TE_REM1=FALSE;promoter=FALSE;TE_Gulliver=FALSE;exons=FALSE;TE_Class_DNA=FALSE;TE_L1=TRUE;repetativeSeq=TRUE;TE_Harbinger=FALSE;TE_Order_TIR=FALSE;TE_Order_DIRS=FALSE;trs=FALSE;genes=FALSE;TE_hAT=FALSE;TE_Order_SINE=FALSE;intergenic=TRUE;miRNAGeneID=none;miRNALocation=none;miRNAPrevDes=none;overlapType=TE_Class_RET;transposonType=L1;methCG=TRUE;methCHH=FALSE;methCHG=FALSE;methAll=TRUE;CC1883=FALSE;CC125=FALSE;CC4350=TRUE;J=TRUE;CC1883specific=FALSE;CC4350specific=FALSE;CC125specific=FALSE;Jspecific=FALSE;vegetative=TRUE;zygote=FALSE;vegetativespecific=TRUE;zygotespecific=FALSE;wtAdrian=FALSE;dcl3Adrian=FALSE;ago3Adrian=FALSE;mutantAdrian=FALSE;wtAdrianspecific=FALSE;mutantAdrianspecific=FALSE;notDCL3dependent=FALSE;DCL3dependent=FALSE;AGO3dependent=FALSE;notAGO3dependent=FALSE;phased=FALSE;phaseScore=0;countsA=223;countsT=1097;countsC=307;countsG=721;predominant_5prime_letter=GT;counts20=493;counts21=1855;countsSmall=198;countsBig=1171;countsNormal=2348;ratio21vs20=1.91175963513025;ratio20vs21=-1.91175963513025;ratioSmallvsNormal=-3.56786007303044;ratioBigvsNormal=-1.00369133260884;countsall=6555;countsallwt=2348;countsminus=729;countsplus=1619;ratio_strand=-1.15111226597563;ratio_strand_abs=1.15111226597563;countsnormalwtnorm=18;repetitiveness=0.992333901192504;predominant_sRNA_sizeClass=equal_21bp;ratio_strand_class=med_bias;repetitivenessClass=high;phaseClass=none;ID=CRSL021890
chromosome_6	rtracklayer	sequence_feature	4570866	4571416	.	.	.	size=551;sizeclass=(400%2c1.5e+03];expression=5;expressionClass=inbetween;TE_Copia=FALSE;threeprimeUTR=FALSE;TE_Mariner=FALSE;CDS=FALSE;MSAT=FALSE;TE_Order_LINE=TRUE;TE_P=FALSE;TE_TOC1=FALSE;rRNA=FALSE;mRNA=FALSE;miRNA=FALSE;TE_TOC2=FALSE;TE_Order_LTR=FALSE;TE_Novosib=FALSE;introns=FALSE;TE_RTE=FALSE;TE_Gypsy=FALSE;fiveprimeUTR=FALSE;irs=TRUE;transposons=TRUE;TE_DIRS=FALSE;TE_Class_RET=TRUE;TE_EnSpm=FALSE;anno=FALSE;TE_TCR1=FALSE;TE_DualenRandI=FALSE;TE_REM1=FALSE;promoter=FALSE;TE_Gulliver=FALSE;exons=FALSE;TE_Class_DNA=FALSE;TE_L1=TRUE;repetativeSeq=TRUE;TE_Harbinger=FALSE;TE_Order_TIR=FALSE;TE_Order_DIRS=FALSE;trs=FALSE;genes=FALSE;TE_hAT=FALSE;TE_Order_SINE=FALSE;intergenic=TRUE;miRNAGeneID=none;miRNALocation=none;miRNAPrevDes=none;overlapType=TE_Class_RET;transposonType=L1;methCG=FALSE;methCHH=FALSE;methCHG=FALSE;methAll=FALSE;CC1883=FALSE;CC125=FALSE;CC4350=FALSE;J=TRUE;CC1883specific=FALSE;CC4350specific=FALSE;CC125specific=FALSE;Jspecific=TRUE;vegetative=TRUE;zygote=FALSE;vegetativespecific=TRUE;zygotespecific=FALSE;wtAdrian=FALSE;dcl3Adrian=FALSE;ago3Adrian=FALSE;mutantAdrian=FALSE;wtAdrianspecific=FALSE;mutantAdrianspecific=FALSE;notDCL3dependent=FALSE;DCL3dependent=FALSE;AGO3dependent=FALSE;notAGO3dependent=FALSE;phased=FALSE;phaseScore=0;countsA=254;countsT=2096;countsC=259;countsG=2010;predominant_5prime_letter=GT;counts20=2633;counts21=1986;countsSmall=332;countsBig=1292;countsNormal=4619;ratio21vs20=-0.406841898517689;ratio20vs21=0.406841898517689;ratioSmallvsNormal=-3.79832539950211;ratioBigvsNormal=-1.83797447615511;countsall=8782;countsallwt=4619;countsminus=545;countsplus=4074;ratio_strand=-2.9021178453016;ratio_strand_abs=2.9021178453016;countsnormalwtnorm=76;repetitiveness=0.983546222126001;predominant_sRNA_sizeClass=equal_20bp;ratio_strand_class=strong_bias;repetitivenessClass=high;phaseClass=none;ID=CRSL021900
chromosome_6	rtracklayer	sequence_feature	4571522	4572401	.	.	.	size=880;sizeclass=(400%2c1.5e+03];expression=5;expressionClass=inbetween;TE_Copia=FALSE;threeprimeUTR=FALSE;TE_Mariner=FALSE;CDS=FALSE;MSAT=FALSE;TE_Order_LINE=TRUE;TE_P=FALSE;TE_TOC1=FALSE;rRNA=FALSE;mRNA=FALSE;miRNA=FALSE;TE_TOC2=FALSE;TE_Order_LTR=FALSE;TE_Novosib=FALSE;introns=FALSE;TE_RTE=FALSE;TE_Gypsy=FALSE;fiveprimeUTR=FALSE;irs=TRUE;transposons=TRUE;TE_DIRS=FALSE;TE_Class_RET=TRUE;TE_EnSpm=FALSE;anno=FALSE;TE_TCR1=FALSE;TE_DualenRandI=FALSE;TE_REM1=FALSE;promoter=FALSE;TE_Gulliver=FALSE;exons=FALSE;TE_Class_DNA=FALSE;TE_L1=TRUE;repetativeSeq=TRUE;TE_Harbinger=FALSE;TE_Order_TIR=FALSE;TE_Order_DIRS=FALSE;trs=FALSE;genes=FALSE;TE_hAT=FALSE;TE_Order_SINE=FALSE;intergenic=TRUE;miRNAGeneID=none;miRNALocation=none;miRNAPrevDes=none;overlapType=TE_Class_RET;transposonType=L1;methCG=FALSE;methCHH=FALSE;methCHG=FALSE;methAll=FALSE;CC1883=FALSE;CC125=FALSE;CC4350=TRUE;J=TRUE;CC1883specific=FALSE;CC4350specific=FALSE;CC125specific=FALSE;Jspecific=FALSE;vegetative=TRUE;zygote=FALSE;vegetativespecific=TRUE;zygotespecific=FALSE;wtAdrian=FALSE;dcl3Adrian=FALSE;ago3Adrian=FALSE;mutantAdrian=FALSE;wtAdrianspecific=FALSE;mutantAdrianspecific=FALSE;notDCL3dependent=FALSE;DCL3dependent=FALSE;AGO3dependent=FALSE;notAGO3dependent=FALSE;phased=FALSE;phaseScore=0;countsA=2396;countsT=16763;countsC=426;countsG=239;predominant_5prime_letter=T;counts20=1746;counts21=18078;countsSmall=421;countsBig=1016;countsNormal=19824;ratio21vs20=3.37210961468618;ratio20vs21=-3.37210961468618;ratioSmallvsNormal=-5.55728404907421;ratioBigvsNormal=-4.28627578536844;countsall=34027;countsallwt=19824;countsminus=1656;countsplus=18168;ratio_strand=-3.45562503320756;ratio_strand_abs=3.45562503320756;countsnormalwtnorm=121;repetitiveness=0.993896287328491;predominant_sRNA_sizeClass=equal_21bp;ratio_strand_class=strong_bias;repetitivenessClass=high;phaseClass=none;ID=CRSL021910
chromosome_6	rtracklayer	sequence_feature	4572402	4572980	.	.	.	size=579;sizeclass=(400%2c1.5e+03];expression=4;expressionClass=inbetween;TE_Copia=FALSE;threeprimeUTR=FALSE;TE_Mariner=FALSE;CDS=FALSE;MSAT=FALSE;TE_Order_LINE=TRUE;TE_P=FALSE;TE_TOC1=FALSE;rRNA=FALSE;mRNA=FALSE;miRNA=FALSE;TE_TOC2=FALSE;TE_Order_LTR=FALSE;TE_Novosib=FALSE;introns=FALSE;TE_RTE=FALSE;TE_Gypsy=FALSE;fiveprimeUTR=FALSE;irs=TRUE;transposons=TRUE;TE_DIRS=FALSE;TE_Class_RET=TRUE;TE_EnSpm=FALSE;anno=FALSE;TE_TCR1=FALSE;TE_DualenRandI=FALSE;TE_REM1=FALSE;promoter=FALSE;TE_Gulliver=FALSE;exons=FALSE;TE_Class_DNA=FALSE;TE_L1=TRUE;repetativeSeq=TRUE;TE_Harbinger=FALSE;TE_Order_TIR=FALSE;TE_Order_DIRS=FALSE;trs=FALSE;genes=FALSE;TE_hAT=FALSE;TE_Order_SINE=FALSE;intergenic=TRUE;miRNAGeneID=none;miRNALocation=none;miRNAPrevDes=none;overlapType=TE_Class_RET;transposonType=L1;methCG=TRUE;methCHH=FALSE;methCHG=FALSE;methAll=TRUE;CC1883=FALSE;CC125=FALSE;CC4350=TRUE;J=TRUE;CC1883specific=FALSE;CC4350specific=FALSE;CC125specific=FALSE;Jspecific=FALSE;vegetative=TRUE;zygote=FALSE;vegetativespecific=TRUE;zygotespecific=FALSE;wtAdrian=FALSE;dcl3Adrian=FALSE;ago3Adrian=FALSE;mutantAdrian=FALSE;wtAdrianspecific=FALSE;mutantAdrianspecific=FALSE;notDCL3dependent=FALSE;DCL3dependent=FALSE;AGO3dependent=FALSE;notAGO3dependent=FALSE;phased=FALSE;phaseScore=0;countsA=683;countsT=3475;countsC=258;countsG=292;predominant_5prime_letter=T;counts20=828;counts21=3880;countsSmall=212;countsBig=538;countsNormal=4708;ratio21vs20=2.22835397957516;ratio20vs21=-2.22835397957516;ratioSmallvsNormal=-4.47297815047525;ratioBigvsNormal=-3.12943624248182;countsall=9546;countsallwt=4708;countsminus=2319;countsplus=2389;ratio_strand=-0.0429040338103286;ratio_strand_abs=0.0429040338103286;countsnormalwtnorm=29;repetitiveness=0.993840271877655;predominant_sRNA_sizeClass=equal_21bp;ratio_strand_class=no_bias;repetitivenessClass=high;phaseClass=none;ID=CRSL021920
chromosome_6	rtracklayer	sequence_feature	4573186	4574521	.	.	.	size=1336;sizeclass=(400%2c1.5e+03];expression=11;expressionClass=common;TE_Copia=FALSE;threeprimeUTR=TRUE;TE_Mariner=FALSE;CDS=TRUE;MSAT=FALSE;TE_Order_LINE=FALSE;TE_P=FALSE;TE_TOC1=FALSE;rRNA=FALSE;mRNA=TRUE;miRNA=FALSE;TE_TOC2=FALSE;TE_Order_LTR=FALSE;TE_Novosib=FALSE;introns=FALSE;TE_RTE=FALSE;TE_Gypsy=FALSE;fiveprimeUTR=FALSE;irs=TRUE;transposons=FALSE;TE_DIRS=FALSE;TE_Class_RET=FALSE;TE_EnSpm=FALSE;anno=TRUE;TE_TCR1=FALSE;TE_DualenRandI=FALSE;TE_REM1=FALSE;promoter=FALSE;TE_Gulliver=FALSE;exons=TRUE;TE_Class_DNA=FALSE;TE_L1=FALSE;repetativeSeq=TRUE;TE_Harbinger=FALSE;TE_Order_TIR=FALSE;TE_Order_DIRS=FALSE;trs=FALSE;genes=TRUE;TE_hAT=FALSE;TE_Order_SINE=FALSE;intergenic=FALSE;miRNAGeneID=none;miRNALocation=none;miRNAPrevDes=none;overlapType=three_prime_UTR;transposonType=none;methCG=FALSE;methCHH=FALSE;methCHG=FALSE;methAll=FALSE;CC1883=FALSE;CC125=FALSE;CC4350=FALSE;J=TRUE;CC1883specific=FALSE;CC4350specific=FALSE;CC125specific=FALSE;Jspecific=TRUE;vegetative=TRUE;zygote=FALSE;vegetativespecific=TRUE;zygotespecific=FALSE;wtAdrian=FALSE;dcl3Adrian=FALSE;ago3Adrian=FALSE;mutantAdrian=FALSE;wtAdrianspecific=FALSE;mutantAdrianspecific=FALSE;notDCL3dependent=FALSE;DCL3dependent=FALSE;AGO3dependent=FALSE;notAGO3dependent=FALSE;phased=FALSE;phaseScore=0;countsA=259;countsT=4961;countsC=856;countsG=323;predominant_5prime_letter=T;counts20=1585;counts21=4814;countsSmall=952;countsBig=2893;countsNormal=6399;ratio21vs20=1.60275330144773;ratio20vs21=-1.60275330144773;ratioSmallvsNormal=-2.74881298775378;ratioBigvsNormal=-1.14528014313213;countsall=14361;countsallwt=6399;countsminus=4084;countsplus=2315;ratio_strand=0.818970672730203;ratio_strand_abs=0.818970672730203;countsnormalwtnorm=183;repetitiveness=0.971401781528364;predominant_sRNA_sizeClass=equal_21bp;ratio_strand_class=med_bias;repetitivenessClass=high;phaseClass=none;ID=CRSL021930
chromosome_6	rtracklayer	sequence_feature	4574921	4575647	.	.	.	size=727;sizeclass=(400%2c1.5e+03];expression=5;expressionClass=inbetween;TE_Copia=FALSE;threeprimeUTR=FALSE;TE_Mariner=FALSE;CDS=TRUE;MSAT=FALSE;TE_Order_LINE=FALSE;TE_P=FALSE;TE_TOC1=FALSE;rRNA=FALSE;mRNA=TRUE;miRNA=FALSE;TE_TOC2=FALSE;TE_Order_LTR=FALSE;TE_Novosib=FALSE;introns=TRUE;TE_RTE=FALSE;TE_Gypsy=FALSE;fiveprimeUTR=FALSE;irs=TRUE;transposons=FALSE;TE_DIRS=FALSE;TE_Class_RET=FALSE;TE_EnSpm=FALSE;anno=TRUE;TE_TCR1=FALSE;TE_DualenRandI=FALSE;TE_REM1=FALSE;promoter=FALSE;TE_Gulliver=FALSE;exons=TRUE;TE_Class_DNA=FALSE;TE_L1=FALSE;repetativeSeq=TRUE;TE_Harbinger=FALSE;TE_Order_TIR=FALSE;TE_Order_DIRS=FALSE;trs=FALSE;genes=TRUE;TE_hAT=FALSE;TE_Order_SINE=FALSE;intergenic=FALSE;miRNAGeneID=none;miRNALocation=none;miRNAPrevDes=none;overlapType=exon;transposonType=none;methCG=FALSE;methCHH=FALSE;methCHG=FALSE;methAll=FALSE;CC1883=FALSE;CC125=FALSE;CC4350=TRUE;J=TRUE;CC1883specific=FALSE;CC4350specific=FALSE;CC125specific=FALSE;Jspecific=FALSE;vegetative=TRUE;zygote=FALSE;vegetativespecific=TRUE;zygotespecific=FALSE;wtAdrian=FALSE;dcl3Adrian=FALSE;ago3Adrian=FALSE;mutantAdrian=FALSE;wtAdrianspecific=FALSE;mutantAdrianspecific=FALSE;notDCL3dependent=FALSE;DCL3dependent=FALSE;AGO3dependent=FALSE;notAGO3dependent=FALSE;phased=FALSE;phaseScore=0;countsA=1874;countsT=17370;countsC=493;countsG=192;predominant_5prime_letter=T;counts20=2044;counts21=17885;countsSmall=392;countsBig=734;countsNormal=19929;ratio21vs20=3.12928301694497;ratio20vs21=-3.12928301694497;ratioSmallvsNormal=-5.66787185568466;ratioBigvsNormal=-4.76294544695666;countsall=33887;countsallwt=19929;countsminus=2078;countsplus=17851;ratio_strand=-3.10273733588733;ratio_strand_abs=3.10273733588733;countsnormalwtnorm=124;repetitiveness=0.993777911586131;predominant_sRNA_sizeClass=equal_21bp;ratio_strand_class=strong_bias;repetitivenessClass=high;phaseClass=none;ID=CRSL021940
chromosome_6	rtracklayer	sequence_feature	4575648	4576051	.	.	.	size=404;sizeclass=(400%2c1.5e+03];expression=3;expressionClass=inbetween;TE_Copia=FALSE;threeprimeUTR=FALSE;TE_Mariner=FALSE;CDS=TRUE;MSAT=FALSE;TE_Order_LINE=FALSE;TE_P=FALSE;TE_TOC1=FALSE;rRNA=FALSE;mRNA=TRUE;miRNA=FALSE;TE_TOC2=FALSE;TE_Order_LTR=FALSE;TE_Novosib=FALSE;introns=FALSE;TE_RTE=FALSE;TE_Gypsy=FALSE;fiveprimeUTR=FALSE;irs=TRUE;transposons=FALSE;TE_DIRS=FALSE;TE_Class_RET=FALSE;TE_EnSpm=FALSE;anno=TRUE;TE_TCR1=FALSE;TE_DualenRandI=FALSE;TE_REM1=FALSE;promoter=FALSE;TE_Gulliver=FALSE;exons=TRUE;TE_Class_DNA=FALSE;TE_L1=FALSE;repetativeSeq=TRUE;TE_Harbinger=FALSE;TE_Order_TIR=FALSE;TE_Order_DIRS=FALSE;trs=FALSE;genes=TRUE;TE_hAT=FALSE;TE_Order_SINE=FALSE;intergenic=FALSE;miRNAGeneID=none;miRNALocation=none;miRNAPrevDes=none;overlapType=exon;transposonType=none;methCG=FALSE;methCHH=FALSE;methCHG=FALSE;methAll=FALSE;CC1883=FALSE;CC125=FALSE;CC4350=FALSE;J=TRUE;CC1883specific=FALSE;CC4350specific=FALSE;CC125specific=FALSE;Jspecific=TRUE;vegetative=TRUE;zygote=FALSE;vegetativespecific=TRUE;zygotespecific=FALSE;wtAdrian=FALSE;dcl3Adrian=FALSE;ago3Adrian=FALSE;mutantAdrian=FALSE;wtAdrianspecific=FALSE;mutantAdrianspecific=FALSE;notDCL3dependent=FALSE;DCL3dependent=FALSE;AGO3dependent=FALSE;notAGO3dependent=FALSE;phased=FALSE;phaseScore=0;countsA=107;countsT=401;countsC=101;countsG=74;predominant_5prime_letter=T;counts20=119;counts21=564;countsSmall=38;countsBig=98;countsNormal=683;ratio21vs20=2.24473358909085;ratio20vs21=-2.24473358909085;ratioSmallvsNormal=-4.1678142548465;ratioBigvsNormal=-2.80103192417488;countsall=1853;countsallwt=683;countsminus=491;countsplus=192;ratio_strand=1.35461671359354;ratio_strand_abs=1.35461671359354;countsnormalwtnorm=0;repetitiveness=1;predominant_sRNA_sizeClass=equal_21bp;ratio_strand_class=med_bias;repetitivenessClass=high;phaseClass=none;ID=CRSL021950
chromosome_6	rtracklayer	sequence_feature	4576052	4578406	.	.	.	size=2355;sizeclass=(1.5e+03%2c3e+03];expression=6;expressionClass=common;TE_Copia=FALSE;threeprimeUTR=FALSE;TE_Mariner=FALSE;CDS=TRUE;MSAT=FALSE;TE_Order_LINE=FALSE;TE_P=FALSE;TE_TOC1=FALSE;rRNA=FALSE;mRNA=TRUE;miRNA=FALSE;TE_TOC2=FALSE;TE_Order_LTR=FALSE;TE_Novosib=FALSE;introns=FALSE;TE_RTE=FALSE;TE_Gypsy=FALSE;fiveprimeUTR=FALSE;irs=TRUE;transposons=FALSE;TE_DIRS=FALSE;TE_Class_RET=FALSE;TE_EnSpm=FALSE;anno=TRUE;TE_TCR1=FALSE;TE_DualenRandI=FALSE;TE_REM1=FALSE;promoter=FALSE;TE_Gulliver=FALSE;exons=TRUE;TE_Class_DNA=FALSE;TE_L1=FALSE;repetativeSeq=TRUE;TE_Harbinger=FALSE;TE_Order_TIR=FALSE;TE_Order_DIRS=FALSE;trs=FALSE;genes=TRUE;TE_hAT=FALSE;TE_Order_SINE=FALSE;intergenic=FALSE;miRNAGeneID=none;miRNALocation=none;miRNAPrevDes=none;overlapType=exon;transposonType=none;methCG=TRUE;methCHH=FALSE;methCHG=FALSE;methAll=TRUE;CC1883=FALSE;CC125=FALSE;CC4350=TRUE;J=TRUE;CC1883specific=FALSE;CC4350specific=FALSE;CC125specific=FALSE;Jspecific=FALSE;vegetative=TRUE;zygote=TRUE;vegetativespecific=FALSE;zygotespecific=FALSE;wtAdrian=FALSE;dcl3Adrian=FALSE;ago3Adrian=FALSE;mutantAdrian=FALSE;wtAdrianspecific=FALSE;mutantAdrianspecific=FALSE;notDCL3dependent=FALSE;DCL3dependent=FALSE;AGO3dependent=FALSE;notAGO3dependent=FALSE;phased=FALSE;phaseScore=0;countsA=14556;countsT=20788;countsC=1831;countsG=1418;predominant_5prime_letter=AT;counts20=6219;counts21=32374;countsSmall=2158;countsBig=5072;countsNormal=38593;ratio21vs20=2.38008110782085;ratio20vs21=-2.38008110782085;ratioSmallvsNormal=-4.16057242519476;ratioBigvsNormal=-2.92771254454337;countsall=82202;countsallwt=38593;countsminus=24001;countsplus=14592;ratio_strand=0.717916882259567;ratio_strand_abs=0.717916882259567;countsnormalwtnorm=260;repetitiveness=0.993263026973804;predominant_sRNA_sizeClass=equal_21bp;ratio_strand_class=med_bias;repetitivenessClass=high;phaseClass=none;ID=CRSL021960
chromosome_6	rtracklayer	sequence_feature	4578407	4580499	.	.	.	size=2093;sizeclass=(1.5e+03%2c3e+03];expression=4;expressionClass=inbetween;TE_Copia=FALSE;threeprimeUTR=FALSE;TE_Mariner=FALSE;CDS=TRUE;MSAT=FALSE;TE_Order_LINE=TRUE;TE_P=FALSE;TE_TOC1=FALSE;rRNA=FALSE;mRNA=TRUE;miRNA=FALSE;TE_TOC2=FALSE;TE_Order_LTR=FALSE;TE_Novosib=FALSE;introns=TRUE;TE_RTE=FALSE;TE_Gypsy=FALSE;fiveprimeUTR=FALSE;irs=TRUE;transposons=TRUE;TE_DIRS=FALSE;TE_Class_RET=TRUE;TE_EnSpm=FALSE;anno=TRUE;TE_TCR1=FALSE;TE_DualenRandI=FALSE;TE_REM1=FALSE;promoter=FALSE;TE_Gulliver=FALSE;exons=TRUE;TE_Class_DNA=FALSE;TE_L1=TRUE;repetativeSeq=TRUE;TE_Harbinger=FALSE;TE_Order_TIR=FALSE;TE_Order_DIRS=FALSE;trs=FALSE;genes=TRUE;TE_hAT=FALSE;TE_Order_SINE=FALSE;intergenic=FALSE;miRNAGeneID=none;miRNALocation=none;miRNAPrevDes=none;overlapType=exon;transposonType=L1;methCG=TRUE;methCHH=FALSE;methCHG=FALSE;methAll=TRUE;CC1883=FALSE;CC125=FALSE;CC4350=TRUE;J=TRUE;CC1883specific=FALSE;CC4350specific=FALSE;CC125specific=FALSE;Jspecific=FALSE;vegetative=TRUE;zygote=FALSE;vegetativespecific=TRUE;zygotespecific=FALSE;wtAdrian=FALSE;dcl3Adrian=FALSE;ago3Adrian=FALSE;mutantAdrian=FALSE;wtAdrianspecific=FALSE;mutantAdrianspecific=FALSE;notDCL3dependent=FALSE;DCL3dependent=FALSE;AGO3dependent=FALSE;notAGO3dependent=FALSE;phased=FALSE;phaseScore=0;countsA=2047;countsT=9693;countsC=798;countsG=1091;predominant_5prime_letter=T;counts20=2610;counts21=11019;countsSmall=861;countsBig=2324;countsNormal=13629;ratio21vs20=2.07787158999557;ratio20vs21=-2.07787158999557;ratioSmallvsNormal=-3.98452266338105;ratioBigvsNormal=-2.55199773737337;countsall=30934;countsallwt=13629;countsminus=9627;countsplus=4002;ratio_strand=1.26636512309722;ratio_strand_abs=1.26636512309722;countsnormalwtnorm=125;repetitiveness=0.990828380658889;predominant_sRNA_sizeClass=equal_21bp;ratio_strand_class=med_bias;repetitivenessClass=high;phaseClass=none;ID=CRSL021970
chromosome_6	rtracklayer	sequence_feature	4580500	4580671	.	.	.	size=172;sizeclass=(100%2c400];expression=3;expressionClass=inbetween;TE_Copia=FALSE;threeprimeUTR=FALSE;TE_Mariner=FALSE;CDS=FALSE;MSAT=FALSE;TE_Order_LINE=TRUE;TE_P=FALSE;TE_TOC1=FALSE;rRNA=FALSE;mRNA=TRUE;miRNA=FALSE;TE_TOC2=FALSE;TE_Order_LTR=FALSE;TE_Novosib=FALSE;introns=TRUE;TE_RTE=FALSE;TE_Gypsy=FALSE;fiveprimeUTR=FALSE;irs=TRUE;transposons=TRUE;TE_DIRS=FALSE;TE_Class_RET=TRUE;TE_EnSpm=FALSE;anno=TRUE;TE_TCR1=FALSE;TE_DualenRandI=FALSE;TE_REM1=FALSE;promoter=FALSE;TE_Gulliver=FALSE;exons=FALSE;TE_Class_DNA=FALSE;TE_L1=TRUE;repetativeSeq=TRUE;TE_Harbinger=FALSE;TE_Order_TIR=FALSE;TE_Order_DIRS=FALSE;trs=FALSE;genes=TRUE;TE_hAT=FALSE;TE_Order_SINE=FALSE;intergenic=FALSE;miRNAGeneID=none;miRNALocation=none;miRNAPrevDes=none;overlapType=intron;transposonType=L1;methCG=FALSE;methCHH=FALSE;methCHG=FALSE;methAll=FALSE;CC1883=FALSE;CC125=FALSE;CC4350=TRUE;J=FALSE;CC1883specific=FALSE;CC4350specific=TRUE;CC125specific=FALSE;Jspecific=FALSE;vegetative=TRUE;zygote=FALSE;vegetativespecific=TRUE;zygotespecific=FALSE;wtAdrian=FALSE;dcl3Adrian=FALSE;ago3Adrian=FALSE;mutantAdrian=FALSE;wtAdrianspecific=FALSE;mutantAdrianspecific=FALSE;notDCL3dependent=FALSE;DCL3dependent=FALSE;AGO3dependent=FALSE;notAGO3dependent=FALSE;phased=FALSE;phaseScore=0;countsA=18;countsT=105;countsC=12;countsG=9;predominant_5prime_letter=T;counts20=24;counts21=120;countsSmall=36;countsBig=21;countsNormal=144;ratio21vs20=2.32192809488736;ratio20vs21=-2.32192809488736;ratioSmallvsNormal=-2;ratioBigvsNormal=-2.77760757866355;countsall=1336;countsallwt=144;countsminus=43;countsplus=101;ratio_strand=-1.2319467280497;ratio_strand_abs=1.2319467280497;countsnormalwtnorm=0;repetitiveness=1;predominant_sRNA_sizeClass=equal_21bp;ratio_strand_class=med_bias;repetitivenessClass=high;phaseClass=none;ID=CRSL021980
chromosome_6	rtracklayer	sequence_feature	4580788	4581724	.	.	.	size=937;sizeclass=(400%2c1.5e+03];expression=4;expressionClass=inbetween;TE_Copia=FALSE;threeprimeUTR=FALSE;TE_Mariner=FALSE;CDS=TRUE;MSAT=FALSE;TE_Order_LINE=TRUE;TE_P=FALSE;TE_TOC1=FALSE;rRNA=FALSE;mRNA=TRUE;miRNA=FALSE;TE_TOC2=FALSE;TE_Order_LTR=FALSE;TE_Novosib=FALSE;introns=TRUE;TE_RTE=FALSE;TE_Gypsy=FALSE;fiveprimeUTR=TRUE;irs=TRUE;transposons=TRUE;TE_DIRS=FALSE;TE_Class_RET=TRUE;TE_EnSpm=FALSE;anno=TRUE;TE_TCR1=FALSE;TE_DualenRandI=FALSE;TE_REM1=FALSE;promoter=TRUE;TE_Gulliver=FALSE;exons=TRUE;TE_Class_DNA=FALSE;TE_L1=TRUE;repetativeSeq=TRUE;TE_Harbinger=FALSE;TE_Order_TIR=FALSE;TE_Order_DIRS=FALSE;trs=FALSE;genes=TRUE;TE_hAT=FALSE;TE_Order_SINE=FALSE;intergenic=FALSE;miRNAGeneID=none;miRNALocation=none;miRNAPrevDes=none;overlapType=five_prime_UTR;transposonType=L1;methCG=FALSE;methCHH=FALSE;methCHG=FALSE;methAll=FALSE;CC1883=FALSE;CC125=FALSE;CC4350=FALSE;J=TRUE;CC1883specific=FALSE;CC4350specific=FALSE;CC125specific=FALSE;Jspecific=TRUE;vegetative=TRUE;zygote=FALSE;vegetativespecific=TRUE;zygotespecific=FALSE;wtAdrian=FALSE;dcl3Adrian=FALSE;ago3Adrian=FALSE;mutantAdrian=FALSE;wtAdrianspecific=FALSE;mutantAdrianspecific=FALSE;notDCL3dependent=FALSE;DCL3dependent=FALSE;AGO3dependent=FALSE;notAGO3dependent=FALSE;phased=FALSE;phaseScore=0;countsA=81;countsT=739;countsC=18;countsG=102;predominant_5prime_letter=T;counts20=348;counts21=592;countsSmall=96;countsBig=108;countsNormal=940;ratio21vs20=0.766509869780221;ratio20vs21=-0.766509869780222;ratioSmallvsNormal=-3.29155444584384;ratioBigvsNormal=-3.12162944440153;countsall=3852;countsallwt=940;countsminus=433;countsplus=507;ratio_strand=-0.227618722276616;ratio_strand_abs=0.227618722276616;countsnormalwtnorm=0;repetitiveness=1;predominant_sRNA_sizeClass=equal_21bp;ratio_strand_class=no_bias;repetitivenessClass=high;phaseClass=none;ID=CRSL021990
chromosome_6	rtracklayer	sequence_feature	4582132	4583014	.	.	.	size=883;sizeclass=(400%2c1.5e+03];expression=3;expressionClass=inbetween;TE_Copia=FALSE;threeprimeUTR=FALSE;TE_Mariner=FALSE;CDS=FALSE;MSAT=FALSE;TE_Order_LINE=FALSE;TE_P=FALSE;TE_TOC1=FALSE;rRNA=FALSE;mRNA=FALSE;miRNA=FALSE;TE_TOC2=FALSE;TE_Order_LTR=FALSE;TE_Novosib=FALSE;introns=FALSE;TE_RTE=FALSE;TE_Gypsy=FALSE;fiveprimeUTR=FALSE;irs=TRUE;transposons=TRUE;TE_DIRS=FALSE;TE_Class_RET=TRUE;TE_EnSpm=FALSE;anno=FALSE;TE_TCR1=FALSE;TE_DualenRandI=FALSE;TE_REM1=FALSE;promoter=FALSE;TE_Gulliver=FALSE;exons=FALSE;TE_Class_DNA=FALSE;TE_L1=FALSE;repetativeSeq=TRUE;TE_Harbinger=FALSE;TE_Order_TIR=FALSE;TE_Order_DIRS=FALSE;trs=FALSE;genes=FALSE;TE_hAT=FALSE;TE_Order_SINE=TRUE;intergenic=TRUE;miRNAGeneID=none;miRNALocation=none;miRNAPrevDes=none;overlapType=TE_Class_RET;transposonType=none;methCG=TRUE;methCHH=FALSE;methCHG=FALSE;methAll=TRUE;CC1883=FALSE;CC125=FALSE;CC4350=TRUE;J=TRUE;CC1883specific=FALSE;CC4350specific=FALSE;CC125specific=FALSE;Jspecific=FALSE;vegetative=TRUE;zygote=FALSE;vegetativespecific=TRUE;zygotespecific=FALSE;wtAdrian=FALSE;dcl3Adrian=FALSE;ago3Adrian=FALSE;mutantAdrian=FALSE;wtAdrianspecific=FALSE;mutantAdrianspecific=FALSE;notDCL3dependent=FALSE;DCL3dependent=FALSE;AGO3dependent=FALSE;notAGO3dependent=FALSE;phased=FALSE;phaseScore=0;countsA=314;countsT=1259;countsC=223;countsG=232;predominant_5prime_letter=T;counts20=470;counts21=1558;countsSmall=474;countsBig=279;countsNormal=2028;ratio21vs20=1.72896257149667;ratio20vs21=-1.72896257149667;ratioSmallvsNormal=-2.09709868810508;ratioBigvsNormal=-2.86172062517415;countsall=5259;countsallwt=2028;countsminus=1040;countsplus=988;ratio_strand=0.0740005814437768;ratio_strand_abs=0.0740005814437768;countsnormalwtnorm=16;repetitiveness=0.992110453648915;predominant_sRNA_sizeClass=equal_21bp;ratio_strand_class=no_bias;repetitivenessClass=high;phaseClass=none;ID=CRSL022000
chromosome_6	rtracklayer	sequence_feature	4583015	4586027	.	.	.	size=3013;sizeclass=(3e+03%2cInf];expression=5;expressionClass=inbetween;TE_Copia=FALSE;threeprimeUTR=FALSE;TE_Mariner=FALSE;CDS=FALSE;MSAT=FALSE;TE_Order_LINE=FALSE;TE_P=FALSE;TE_TOC1=FALSE;rRNA=FALSE;mRNA=FALSE;miRNA=FALSE;TE_TOC2=FALSE;TE_Order_LTR=FALSE;TE_Novosib=FALSE;introns=FALSE;TE_RTE=FALSE;TE_Gypsy=FALSE;fiveprimeUTR=FALSE;irs=FALSE;transposons=FALSE;TE_DIRS=FALSE;TE_Class_RET=FALSE;TE_EnSpm=FALSE;anno=FALSE;TE_TCR1=FALSE;TE_DualenRandI=FALSE;TE_REM1=FALSE;promoter=FALSE;TE_Gulliver=FALSE;exons=FALSE;TE_Class_DNA=FALSE;TE_L1=FALSE;repetativeSeq=TRUE;TE_Harbinger=FALSE;TE_Order_TIR=FALSE;TE_Order_DIRS=FALSE;trs=FALSE;genes=FALSE;TE_hAT=FALSE;TE_Order_SINE=FALSE;intergenic=TRUE;miRNAGeneID=none;miRNALocation=none;miRNAPrevDes=none;overlapType=none;transposonType=none;methCG=TRUE;methCHH=FALSE;methCHG=FALSE;methAll=TRUE;CC1883=FALSE;CC125=FALSE;CC4350=TRUE;J=TRUE;CC1883specific=FALSE;CC4350specific=FALSE;CC125specific=FALSE;Jspecific=FALSE;vegetative=TRUE;zygote=TRUE;vegetativespecific=FALSE;zygotespecific=FALSE;wtAdrian=FALSE;dcl3Adrian=FALSE;ago3Adrian=FALSE;mutantAdrian=FALSE;wtAdrianspecific=FALSE;mutantAdrianspecific=FALSE;notDCL3dependent=FALSE;DCL3dependent=FALSE;AGO3dependent=FALSE;notAGO3dependent=FALSE;phased=FALSE;phaseScore=0;countsA=14547;countsT=17329;countsC=1457;countsG=1658;predominant_5prime_letter=AT;counts20=5542;counts21=29449;countsSmall=2214;countsBig=6265;countsNormal=34991;ratio21vs20=2.40974002934498;ratio20vs21=-2.40974002934498;ratioSmallvsNormal=-3.98225676839526;ratioBigvsNormal=-2.48159748096759;countsall=75900;countsallwt=34991;countsminus=12210;countsplus=22781;ratio_strand=-0.899767876983044;ratio_strand_abs=0.899767876983044;countsnormalwtnorm=233;repetitiveness=0.993341144865823;predominant_sRNA_sizeClass=equal_21bp;ratio_strand_class=med_bias;repetitivenessClass=high;phaseClass=none;ID=CRSL022010
chromosome_6	rtracklayer	sequence_feature	4586028	4586219	.	.	.	size=192;sizeclass=(100%2c400];expression=4;expressionClass=inbetween;TE_Copia=FALSE;threeprimeUTR=FALSE;TE_Mariner=FALSE;CDS=FALSE;MSAT=FALSE;TE_Order_LINE=TRUE;TE_P=FALSE;TE_TOC1=FALSE;rRNA=FALSE;mRNA=FALSE;miRNA=FALSE;TE_TOC2=FALSE;TE_Order_LTR=FALSE;TE_Novosib=FALSE;introns=FALSE;TE_RTE=FALSE;TE_Gypsy=FALSE;fiveprimeUTR=FALSE;irs=FALSE;transposons=TRUE;TE_DIRS=FALSE;TE_Class_RET=TRUE;TE_EnSpm=FALSE;anno=FALSE;TE_TCR1=FALSE;TE_DualenRandI=FALSE;TE_REM1=FALSE;promoter=FALSE;TE_Gulliver=FALSE;exons=FALSE;TE_Class_DNA=FALSE;TE_L1=TRUE;repetativeSeq=TRUE;TE_Harbinger=FALSE;TE_Order_TIR=FALSE;TE_Order_DIRS=FALSE;trs=FALSE;genes=FALSE;TE_hAT=FALSE;TE_Order_SINE=FALSE;intergenic=TRUE;miRNAGeneID=none;miRNALocation=none;miRNAPrevDes=none;overlapType=TE_Class_RET;transposonType=L1;methCG=TRUE;methCHH=FALSE;methCHG=FALSE;methAll=TRUE;CC1883=FALSE;CC125=FALSE;CC4350=TRUE;J=TRUE;CC1883specific=FALSE;CC4350specific=FALSE;CC125specific=FALSE;Jspecific=FALSE;vegetative=TRUE;zygote=FALSE;vegetativespecific=TRUE;zygotespecific=FALSE;wtAdrian=FALSE;dcl3Adrian=FALSE;ago3Adrian=FALSE;mutantAdrian=FALSE;wtAdrianspecific=FALSE;mutantAdrianspecific=FALSE;notDCL3dependent=FALSE;DCL3dependent=FALSE;AGO3dependent=FALSE;notAGO3dependent=FALSE;phased=FALSE;phaseScore=0;countsA=176;countsT=136;countsC=134;countsG=62;predominant_5prime_letter=C;counts20=144;counts21=364;countsSmall=165;countsBig=66;countsNormal=508;ratio21vs20=1.33786963875638;ratio20vs21=-1.33786963875638;ratioSmallvsNormal=-1.62236247252635;ratioBigvsNormal=-2.94429056741371;countsall=1101;countsallwt=508;countsminus=286;countsplus=222;ratio_strand=0.365455470428283;ratio_strand_abs=0.365455470428283;countsnormalwtnorm=0;repetitiveness=1;predominant_sRNA_sizeClass=equal_21bp;ratio_strand_class=med_bias;repetitivenessClass=high;phaseClass=none;ID=CRSL022020
chromosome_6	rtracklayer	sequence_feature	4586222	4588660	.	.	.	size=2439;sizeclass=(1.5e+03%2c3e+03];expression=6;expressionClass=common;TE_Copia=FALSE;threeprimeUTR=FALSE;TE_Mariner=FALSE;CDS=FALSE;MSAT=FALSE;TE_Order_LINE=TRUE;TE_P=FALSE;TE_TOC1=FALSE;rRNA=FALSE;mRNA=FALSE;miRNA=FALSE;TE_TOC2=FALSE;TE_Order_LTR=FALSE;TE_Novosib=FALSE;introns=FALSE;TE_RTE=FALSE;TE_Gypsy=FALSE;fiveprimeUTR=FALSE;irs=FALSE;transposons=TRUE;TE_DIRS=FALSE;TE_Class_RET=TRUE;TE_EnSpm=FALSE;anno=FALSE;TE_TCR1=FALSE;TE_DualenRandI=FALSE;TE_REM1=FALSE;promoter=FALSE;TE_Gulliver=FALSE;exons=FALSE;TE_Class_DNA=FALSE;TE_L1=TRUE;repetativeSeq=TRUE;TE_Harbinger=FALSE;TE_Order_TIR=FALSE;TE_Order_DIRS=FALSE;trs=FALSE;genes=FALSE;TE_hAT=FALSE;TE_Order_SINE=FALSE;intergenic=TRUE;miRNAGeneID=none;miRNALocation=none;miRNAPrevDes=none;overlapType=TE_Class_RET;transposonType=L1;methCG=TRUE;methCHH=FALSE;methCHG=FALSE;methAll=TRUE;CC1883=FALSE;CC125=FALSE;CC4350=TRUE;J=TRUE;CC1883specific=FALSE;CC4350specific=FALSE;CC125specific=FALSE;Jspecific=FALSE;vegetative=TRUE;zygote=TRUE;vegetativespecific=FALSE;zygotespecific=FALSE;wtAdrian=FALSE;dcl3Adrian=FALSE;ago3Adrian=FALSE;mutantAdrian=FALSE;wtAdrianspecific=FALSE;mutantAdrianspecific=FALSE;notDCL3dependent=FALSE;DCL3dependent=FALSE;AGO3dependent=FALSE;notAGO3dependent=FALSE;phased=FALSE;phaseScore=0;countsA=14948;countsT=20203;countsC=1577;countsG=1552;predominant_5prime_letter=AT;counts20=5903;counts21=32377;countsSmall=2230;countsBig=5936;countsNormal=38280;ratio21vs20=2.45544906716629;ratio20vs21=-2.45544906716629;ratioSmallvsNormal=-4.10147521456572;ratioBigvsNormal=-2.68902783275258;countsall=83801;countsallwt=38280;countsminus=12701;countsplus=25579;ratio_strand=-1.01001777322007;ratio_strand_abs=1.01001777322007;countsnormalwtnorm=255;repetitiveness=0.99333855799373;predominant_sRNA_sizeClass=equal_21bp;ratio_strand_class=med_bias;repetitivenessClass=high;phaseClass=none;ID=CRSL022030
chromosome_6	rtracklayer	sequence_feature	4588661	4589132	.	.	.	size=472;sizeclass=(400%2c1.5e+03];expression=5;expressionClass=inbetween;TE_Copia=FALSE;threeprimeUTR=FALSE;TE_Mariner=FALSE;CDS=FALSE;MSAT=FALSE;TE_Order_LINE=TRUE;TE_P=FALSE;TE_TOC1=FALSE;rRNA=FALSE;mRNA=FALSE;miRNA=FALSE;TE_TOC2=FALSE;TE_Order_LTR=FALSE;TE_Novosib=FALSE;introns=FALSE;TE_RTE=FALSE;TE_Gypsy=FALSE;fiveprimeUTR=FALSE;irs=FALSE;transposons=TRUE;TE_DIRS=FALSE;TE_Class_RET=TRUE;TE_EnSpm=FALSE;anno=FALSE;TE_TCR1=FALSE;TE_DualenRandI=FALSE;TE_REM1=FALSE;promoter=FALSE;TE_Gulliver=FALSE;exons=FALSE;TE_Class_DNA=FALSE;TE_L1=TRUE;repetativeSeq=TRUE;TE_Harbinger=FALSE;TE_Order_TIR=FALSE;TE_Order_DIRS=FALSE;trs=FALSE;genes=FALSE;TE_hAT=FALSE;TE_Order_SINE=FALSE;intergenic=TRUE;miRNAGeneID=none;miRNALocation=none;miRNAPrevDes=none;overlapType=TE_Class_RET;transposonType=L1;methCG=FALSE;methCHH=FALSE;methCHG=FALSE;methAll=FALSE;CC1883=FALSE;CC125=FALSE;CC4350=FALSE;J=TRUE;CC1883specific=FALSE;CC4350specific=FALSE;CC125specific=FALSE;Jspecific=TRUE;vegetative=TRUE;zygote=FALSE;vegetativespecific=TRUE;zygotespecific=FALSE;wtAdrian=FALSE;dcl3Adrian=FALSE;ago3Adrian=FALSE;mutantAdrian=FALSE;wtAdrianspecific=FALSE;mutantAdrianspecific=FALSE;notDCL3dependent=FALSE;DCL3dependent=FALSE;AGO3dependent=FALSE;notAGO3dependent=FALSE;phased=FALSE;phaseScore=0;countsA=1647;countsT=15477;countsC=82;countsG=58;predominant_5prime_letter=T;counts20=1276;counts21=15988;countsSmall=185;countsBig=382;countsNormal=17264;ratio21vs20=3.64728924365558;ratio20vs21=-3.64728924365558;ratioSmallvsNormal=-6.5440976889717;ratioBigvsNormal=-5.49805032145227;countsall=27342;countsallwt=17264;countsminus=17033;countsplus=231;ratio_strand=6.20429589551921;ratio_strand_abs=6.20429589551921;countsnormalwtnorm=101;repetitiveness=0.994149675625579;predominant_sRNA_sizeClass=equal_21bp;ratio_strand_class=strong_bias;repetitivenessClass=high;phaseClass=none;ID=CRSL022040
chromosome_6	rtracklayer	sequence_feature	4589133	4589676	.	.	.	size=544;sizeclass=(400%2c1.5e+03];expression=5;expressionClass=inbetween;TE_Copia=FALSE;threeprimeUTR=FALSE;TE_Mariner=FALSE;CDS=FALSE;MSAT=FALSE;TE_Order_LINE=TRUE;TE_P=FALSE;TE_TOC1=FALSE;rRNA=FALSE;mRNA=FALSE;miRNA=FALSE;TE_TOC2=FALSE;TE_Order_LTR=FALSE;TE_Novosib=FALSE;introns=FALSE;TE_RTE=FALSE;TE_Gypsy=FALSE;fiveprimeUTR=FALSE;irs=FALSE;transposons=TRUE;TE_DIRS=FALSE;TE_Class_RET=TRUE;TE_EnSpm=FALSE;anno=FALSE;TE_TCR1=FALSE;TE_DualenRandI=FALSE;TE_REM1=FALSE;promoter=FALSE;TE_Gulliver=FALSE;exons=FALSE;TE_Class_DNA=FALSE;TE_L1=TRUE;repetativeSeq=TRUE;TE_Harbinger=FALSE;TE_Order_TIR=FALSE;TE_Order_DIRS=FALSE;trs=FALSE;genes=FALSE;TE_hAT=FALSE;TE_Order_SINE=FALSE;intergenic=TRUE;miRNAGeneID=none;miRNALocation=none;miRNAPrevDes=none;overlapType=TE_Class_RET;transposonType=L1;methCG=FALSE;methCHH=FALSE;methCHG=FALSE;methAll=FALSE;CC1883=FALSE;CC125=FALSE;CC4350=FALSE;J=TRUE;CC1883specific=FALSE;CC4350specific=FALSE;CC125specific=FALSE;Jspecific=TRUE;vegetative=TRUE;zygote=FALSE;vegetativespecific=TRUE;zygotespecific=FALSE;wtAdrian=FALSE;dcl3Adrian=FALSE;ago3Adrian=FALSE;mutantAdrian=FALSE;wtAdrianspecific=FALSE;mutantAdrianspecific=FALSE;notDCL3dependent=FALSE;DCL3dependent=FALSE;AGO3dependent=FALSE;notAGO3dependent=FALSE;phased=FALSE;phaseScore=0;countsA=190;countsT=2018;countsC=124;countsG=234;predominant_5prime_letter=T;counts20=579;counts21=1987;countsSmall=324;countsBig=1058;countsNormal=2566;ratio21vs20=1.77895661926043;ratio20vs21=-1.77895661926043;ratioSmallvsNormal=-2.98545545220506;ratioBigvsNormal=-1.27818154297566;countsall=6572;countsallwt=2566;countsminus=2028;countsplus=538;ratio_strand=1.91437957444672;ratio_strand_abs=1.91437957444672;countsnormalwtnorm=20;repetitiveness=0.992205767731878;predominant_sRNA_sizeClass=equal_21bp;ratio_strand_class=med_bias;repetitivenessClass=high;phaseClass=none;ID=CRSL022050
chromosome_6	rtracklayer	sequence_feature	4600300	4600397	.	.	.	size=98;sizeclass=(0%2c100];expression=5;expressionClass=inbetween;TE_Copia=FALSE;threeprimeUTR=FALSE;TE_Mariner=FALSE;CDS=FALSE;MSAT=FALSE;TE_Order_LINE=TRUE;TE_P=FALSE;TE_TOC1=FALSE;rRNA=FALSE;mRNA=FALSE;miRNA=FALSE;TE_TOC2=FALSE;TE_Order_LTR=FALSE;TE_Novosib=FALSE;introns=FALSE;TE_RTE=FALSE;TE_Gypsy=FALSE;fiveprimeUTR=FALSE;irs=TRUE;transposons=TRUE;TE_DIRS=FALSE;TE_Class_RET=TRUE;TE_EnSpm=FALSE;anno=FALSE;TE_TCR1=FALSE;TE_DualenRandI=FALSE;TE_REM1=FALSE;promoter=FALSE;TE_Gulliver=FALSE;exons=FALSE;TE_Class_DNA=FALSE;TE_L1=TRUE;repetativeSeq=TRUE;TE_Harbinger=FALSE;TE_Order_TIR=FALSE;TE_Order_DIRS=FALSE;trs=FALSE;genes=FALSE;TE_hAT=FALSE;TE_Order_SINE=FALSE;intergenic=TRUE;miRNAGeneID=none;miRNALocation=none;miRNAPrevDes=none;overlapType=TE_Class_RET;transposonType=L1;methCG=FALSE;methCHH=FALSE;methCHG=FALSE;methAll=FALSE;CC1883=FALSE;CC125=FALSE;CC4350=FALSE;J=TRUE;CC1883specific=FALSE;CC4350specific=FALSE;CC125specific=FALSE;Jspecific=TRUE;vegetative=TRUE;zygote=FALSE;vegetativespecific=TRUE;zygotespecific=FALSE;wtAdrian=FALSE;dcl3Adrian=FALSE;ago3Adrian=FALSE;mutantAdrian=FALSE;wtAdrianspecific=FALSE;mutantAdrianspecific=FALSE;notDCL3dependent=FALSE;DCL3dependent=FALSE;AGO3dependent=FALSE;notAGO3dependent=FALSE;phased=FALSE;phaseScore=0;countsA=302;countsT=392;countsC=48;countsG=116;predominant_5prime_letter=T;counts20=204;counts21=654;countsSmall=138;countsBig=140;countsNormal=858;ratio21vs20=1.68072148352659;ratio20vs21=-1.68072148352659;ratioSmallvsNormal=-2.63630938072138;ratioBigvsNormal=-2.61555082055458;countsall=1613;countsallwt=858;countsminus=524;countsplus=334;ratio_strand=0.649718709063398;ratio_strand_abs=0.649718709063398;countsnormalwtnorm=11;repetitiveness=0.987179487179487;predominant_sRNA_sizeClass=equal_21bp;ratio_strand_class=med_bias;repetitivenessClass=high;phaseClass=none;ID=CRSL022060
chromosome_6	rtracklayer	sequence_feature	4600501	4600852	.	.	.	size=352;sizeclass=(100%2c400];expression=5;expressionClass=inbetween;TE_Copia=FALSE;threeprimeUTR=FALSE;TE_Mariner=FALSE;CDS=FALSE;MSAT=FALSE;TE_Order_LINE=TRUE;TE_P=FALSE;TE_TOC1=FALSE;rRNA=FALSE;mRNA=FALSE;miRNA=FALSE;TE_TOC2=FALSE;TE_Order_LTR=FALSE;TE_Novosib=FALSE;introns=FALSE;TE_RTE=FALSE;TE_Gypsy=FALSE;fiveprimeUTR=FALSE;irs=TRUE;transposons=TRUE;TE_DIRS=FALSE;TE_Class_RET=TRUE;TE_EnSpm=FALSE;anno=FALSE;TE_TCR1=FALSE;TE_DualenRandI=FALSE;TE_REM1=FALSE;promoter=FALSE;TE_Gulliver=FALSE;exons=FALSE;TE_Class_DNA=FALSE;TE_L1=TRUE;repetativeSeq=TRUE;TE_Harbinger=FALSE;TE_Order_TIR=FALSE;TE_Order_DIRS=FALSE;trs=FALSE;genes=FALSE;TE_hAT=FALSE;TE_Order_SINE=FALSE;intergenic=TRUE;miRNAGeneID=none;miRNALocation=none;miRNAPrevDes=none;overlapType=TE_Class_RET;transposonType=L1;methCG=FALSE;methCHH=FALSE;methCHG=FALSE;methAll=FALSE;CC1883=FALSE;CC125=FALSE;CC4350=FALSE;J=TRUE;CC1883specific=FALSE;CC4350specific=FALSE;CC125specific=FALSE;Jspecific=TRUE;vegetative=TRUE;zygote=FALSE;vegetativespecific=TRUE;zygotespecific=FALSE;wtAdrian=FALSE;dcl3Adrian=FALSE;ago3Adrian=FALSE;mutantAdrian=FALSE;wtAdrianspecific=FALSE;mutantAdrianspecific=FALSE;notDCL3dependent=FALSE;DCL3dependent=FALSE;AGO3dependent=FALSE;notAGO3dependent=FALSE;phased=FALSE;phaseScore=0;countsA=239;countsT=1552;countsC=127;countsG=111;predominant_5prime_letter=T;counts20=449;counts21=1580;countsSmall=166;countsBig=1082;countsNormal=2029;ratio21vs20=1.81513720832332;ratio20vs21=-1.81513720832332;ratioSmallvsNormal=-3.61151371840973;ratioBigvsNormal=-0.907068365929844;countsall=4129;countsallwt=2029;countsminus=1504;countsplus=525;ratio_strand=1.51841523912415;ratio_strand_abs=1.51841523912415;countsnormalwtnorm=15;repetitiveness=0.992607195662888;predominant_sRNA_sizeClass=equal_21bp;ratio_strand_class=med_bias;repetitivenessClass=high;phaseClass=none;ID=CRSL022070
chromosome_6	rtracklayer	sequence_feature	4601177	4601385	.	.	.	size=209;sizeclass=(100%2c400];expression=6;expressionClass=common;TE_Copia=FALSE;threeprimeUTR=FALSE;TE_Mariner=FALSE;CDS=FALSE;MSAT=FALSE;TE_Order_LINE=TRUE;TE_P=FALSE;TE_TOC1=FALSE;rRNA=FALSE;mRNA=FALSE;miRNA=FALSE;TE_TOC2=FALSE;TE_Order_LTR=FALSE;TE_Novosib=FALSE;introns=FALSE;TE_RTE=FALSE;TE_Gypsy=FALSE;fiveprimeUTR=FALSE;irs=TRUE;transposons=TRUE;TE_DIRS=FALSE;TE_Class_RET=TRUE;TE_EnSpm=FALSE;anno=FALSE;TE_TCR1=FALSE;TE_DualenRandI=FALSE;TE_REM1=FALSE;promoter=FALSE;TE_Gulliver=FALSE;exons=FALSE;TE_Class_DNA=FALSE;TE_L1=TRUE;repetativeSeq=TRUE;TE_Harbinger=FALSE;TE_Order_TIR=FALSE;TE_Order_DIRS=FALSE;trs=FALSE;genes=FALSE;TE_hAT=FALSE;TE_Order_SINE=FALSE;intergenic=TRUE;miRNAGeneID=none;miRNALocation=none;miRNAPrevDes=none;overlapType=TE_Class_RET;transposonType=L1;methCG=FALSE;methCHH=FALSE;methCHG=FALSE;methAll=FALSE;CC1883=FALSE;CC125=FALSE;CC4350=TRUE;J=FALSE;CC1883specific=FALSE;CC4350specific=TRUE;CC125specific=FALSE;Jspecific=FALSE;vegetative=TRUE;zygote=FALSE;vegetativespecific=TRUE;zygotespecific=FALSE;wtAdrian=FALSE;dcl3Adrian=FALSE;ago3Adrian=FALSE;mutantAdrian=FALSE;wtAdrianspecific=FALSE;mutantAdrianspecific=FALSE;notDCL3dependent=FALSE;DCL3dependent=FALSE;AGO3dependent=FALSE;notAGO3dependent=FALSE;phased=FALSE;phaseScore=0;countsA=54;countsT=239;countsC=23;countsG=23;predominant_5prime_letter=T;counts20=89;counts21=250;countsSmall=48;countsBig=50;countsNormal=339;ratio21vs20=1.49005085369569;ratio20vs21=-1.49005085369569;ratioSmallvsNormal=-2.82017896241519;ratioBigvsNormal=-2.76128527336162;countsall=2348;countsallwt=339;countsminus=173;countsplus=166;ratio_strand=0.0595887962898;ratio_strand_abs=0.0595887962898;countsnormalwtnorm=1;repetitiveness=0.997050147492625;predominant_sRNA_sizeClass=equal_21bp;ratio_strand_class=no_bias;repetitivenessClass=high;phaseClass=none;ID=CRSL022080
chromosome_6	rtracklayer	sequence_feature	4601386	4605100	.	.	.	size=3715;sizeclass=(3e+03%2cInf];expression=4;expressionClass=inbetween;TE_Copia=FALSE;threeprimeUTR=FALSE;TE_Mariner=FALSE;CDS=TRUE;MSAT=FALSE;TE_Order_LINE=TRUE;TE_P=FALSE;TE_TOC1=FALSE;rRNA=FALSE;mRNA=TRUE;miRNA=FALSE;TE_TOC2=FALSE;TE_Order_LTR=FALSE;TE_Novosib=FALSE;introns=TRUE;TE_RTE=FALSE;TE_Gypsy=FALSE;fiveprimeUTR=TRUE;irs=TRUE;transposons=TRUE;TE_DIRS=FALSE;TE_Class_RET=TRUE;TE_EnSpm=FALSE;anno=TRUE;TE_TCR1=FALSE;TE_DualenRandI=FALSE;TE_REM1=FALSE;promoter=TRUE;TE_Gulliver=FALSE;exons=TRUE;TE_Class_DNA=FALSE;TE_L1=TRUE;repetativeSeq=TRUE;TE_Harbinger=FALSE;TE_Order_TIR=FALSE;TE_Order_DIRS=FALSE;trs=TRUE;genes=TRUE;TE_hAT=FALSE;TE_Order_SINE=FALSE;intergenic=FALSE;miRNAGeneID=none;miRNALocation=none;miRNAPrevDes=none;overlapType=five_prime_UTR;transposonType=L1;methCG=TRUE;methCHH=FALSE;methCHG=FALSE;methAll=TRUE;CC1883=FALSE;CC125=FALSE;CC4350=TRUE;J=TRUE;CC1883specific=FALSE;CC4350specific=FALSE;CC125specific=FALSE;Jspecific=FALSE;vegetative=TRUE;zygote=FALSE;vegetativespecific=TRUE;zygotespecific=FALSE;wtAdrian=FALSE;dcl3Adrian=FALSE;ago3Adrian=FALSE;mutantAdrian=FALSE;wtAdrianspecific=FALSE;mutantAdrianspecific=FALSE;notDCL3dependent=FALSE;DCL3dependent=FALSE;AGO3dependent=FALSE;notAGO3dependent=FALSE;phased=FALSE;phaseScore=0;countsA=1507;countsT=5524;countsC=767;countsG=592;predominant_5prime_letter=T;counts20=2433;counts21=5957;countsSmall=638;countsBig=1409;countsNormal=8390;ratio21vs20=1.29184963880514;ratio20vs21=-1.29184963880514;ratioSmallvsNormal=-3.71704248156232;ratioBigvsNormal=-2.57399919901755;countsall=18412;countsallwt=8390;countsminus=5421;countsplus=2969;ratio_strand=0.8685819135991;ratio_strand_abs=0.8685819135991;countsnormalwtnorm=273;repetitiveness=0.96746126340882;predominant_sRNA_sizeClass=equal_21bp;ratio_strand_class=med_bias;repetitivenessClass=high;phaseClass=none;ID=CRSL022090
chromosome_6	rtracklayer	sequence_feature	4605101	4605835	.	.	.	size=735;sizeclass=(400%2c1.5e+03];expression=3;expressionClass=inbetween;TE_Copia=FALSE;threeprimeUTR=FALSE;TE_Mariner=FALSE;CDS=TRUE;MSAT=FALSE;TE_Order_LINE=FALSE;TE_P=FALSE;TE_TOC1=FALSE;rRNA=FALSE;mRNA=TRUE;miRNA=FALSE;TE_TOC2=FALSE;TE_Order_LTR=FALSE;TE_Novosib=FALSE;introns=FALSE;TE_RTE=FALSE;TE_Gypsy=FALSE;fiveprimeUTR=FALSE;irs=FALSE;transposons=FALSE;TE_DIRS=FALSE;TE_Class_RET=FALSE;TE_EnSpm=FALSE;anno=TRUE;TE_TCR1=FALSE;TE_DualenRandI=FALSE;TE_REM1=FALSE;promoter=FALSE;TE_Gulliver=FALSE;exons=TRUE;TE_Class_DNA=FALSE;TE_L1=FALSE;repetativeSeq=TRUE;TE_Harbinger=FALSE;TE_Order_TIR=FALSE;TE_Order_DIRS=FALSE;trs=FALSE;genes=TRUE;TE_hAT=FALSE;TE_Order_SINE=FALSE;intergenic=FALSE;miRNAGeneID=none;miRNALocation=none;miRNAPrevDes=none;overlapType=exon;transposonType=none;methCG=TRUE;methCHH=FALSE;methCHG=FALSE;methAll=TRUE;CC1883=FALSE;CC125=FALSE;CC4350=TRUE;J=TRUE;CC1883specific=FALSE;CC4350specific=FALSE;CC125specific=FALSE;Jspecific=FALSE;vegetative=TRUE;zygote=TRUE;vegetativespecific=FALSE;zygotespecific=FALSE;wtAdrian=FALSE;dcl3Adrian=FALSE;ago3Adrian=FALSE;mutantAdrian=FALSE;wtAdrianspecific=FALSE;mutantAdrianspecific=FALSE;notDCL3dependent=FALSE;DCL3dependent=FALSE;AGO3dependent=FALSE;notAGO3dependent=FALSE;phased=FALSE;phaseScore=0;countsA=238;countsT=3225;countsC=244;countsG=403;predominant_5prime_letter=T;counts20=654;counts21=3456;countsSmall=325;countsBig=609;countsNormal=4110;ratio21vs20=2.40174067666539;ratio20vs21=-2.40174067666539;ratioSmallvsNormal=-3.66062677065323;ratioBigvsNormal=-2.75462426066271;countsall=12263;countsallwt=4110;countsminus=958;countsplus=3152;ratio_strand=-1.7181699737202;ratio_strand_abs=1.7181699737202;countsnormalwtnorm=50;repetitiveness=0.987834549878346;predominant_sRNA_sizeClass=equal_21bp;ratio_strand_class=med_bias;repetitivenessClass=high;phaseClass=none;ID=CRSL022100
chromosome_6	rtracklayer	sequence_feature	4605836	4609294	.	.	.	size=3459;sizeclass=(3e+03%2cInf];expression=6;expressionClass=common;TE_Copia=FALSE;threeprimeUTR=FALSE;TE_Mariner=FALSE;CDS=TRUE;MSAT=FALSE;TE_Order_LINE=FALSE;TE_P=FALSE;TE_TOC1=FALSE;rRNA=FALSE;mRNA=TRUE;miRNA=FALSE;TE_TOC2=FALSE;TE_Order_LTR=FALSE;TE_Novosib=FALSE;introns=TRUE;TE_RTE=FALSE;TE_Gypsy=FALSE;fiveprimeUTR=FALSE;irs=TRUE;transposons=FALSE;TE_DIRS=FALSE;TE_Class_RET=FALSE;TE_EnSpm=FALSE;anno=TRUE;TE_TCR1=FALSE;TE_DualenRandI=FALSE;TE_REM1=FALSE;promoter=FALSE;TE_Gulliver=FALSE;exons=TRUE;TE_Class_DNA=FALSE;TE_L1=FALSE;repetativeSeq=TRUE;TE_Harbinger=FALSE;TE_Order_TIR=FALSE;TE_Order_DIRS=FALSE;trs=FALSE;genes=TRUE;TE_hAT=FALSE;TE_Order_SINE=FALSE;intergenic=FALSE;miRNAGeneID=none;miRNALocation=none;miRNAPrevDes=none;overlapType=exon;transposonType=none;methCG=TRUE;methCHH=FALSE;methCHG=FALSE;methAll=TRUE;CC1883=FALSE;CC125=FALSE;CC4350=TRUE;J=TRUE;CC1883specific=FALSE;CC4350specific=FALSE;CC125specific=FALSE;Jspecific=FALSE;vegetative=TRUE;zygote=TRUE;vegetativespecific=FALSE;zygotespecific=FALSE;wtAdrian=FALSE;dcl3Adrian=FALSE;ago3Adrian=FALSE;mutantAdrian=FALSE;wtAdrianspecific=FALSE;mutantAdrianspecific=FALSE;notDCL3dependent=FALSE;DCL3dependent=FALSE;AGO3dependent=FALSE;notAGO3dependent=FALSE;phased=FALSE;phaseScore=0;countsA=15959;countsT=31315;countsC=2259;countsG=2463;predominant_5prime_letter=T;counts20=12193;counts21=39803;countsSmall=3305;countsBig=9123;countsNormal=51996;ratio21vs20=1.70682403815055;ratio20vs21=-1.70682403815055;ratioSmallvsNormal=-3.97567846559797;ratioBigvsNormal=-2.51082042024107;countsall=120439;countsallwt=51996;countsminus=15313;countsplus=36683;ratio_strand=-1.26035467812989;ratio_strand_abs=1.26035467812989;countsnormalwtnorm=445;repetitiveness=0.991441649357643;predominant_sRNA_sizeClass=equal_21bp;ratio_strand_class=med_bias;repetitivenessClass=high;phaseClass=none;ID=CRSL022110
chromosome_6	rtracklayer	sequence_feature	4609295	4610035	.	.	.	size=741;sizeclass=(400%2c1.5e+03];expression=6;expressionClass=common;TE_Copia=FALSE;threeprimeUTR=FALSE;TE_Mariner=FALSE;CDS=TRUE;MSAT=FALSE;TE_Order_LINE=FALSE;TE_P=FALSE;TE_TOC1=FALSE;rRNA=FALSE;mRNA=TRUE;miRNA=FALSE;TE_TOC2=FALSE;TE_Order_LTR=FALSE;TE_Novosib=FALSE;introns=FALSE;TE_RTE=FALSE;TE_Gypsy=FALSE;fiveprimeUTR=FALSE;irs=TRUE;transposons=FALSE;TE_DIRS=FALSE;TE_Class_RET=FALSE;TE_EnSpm=FALSE;anno=TRUE;TE_TCR1=FALSE;TE_DualenRandI=FALSE;TE_REM1=FALSE;promoter=FALSE;TE_Gulliver=FALSE;exons=TRUE;TE_Class_DNA=FALSE;TE_L1=FALSE;repetativeSeq=TRUE;TE_Harbinger=FALSE;TE_Order_TIR=FALSE;TE_Order_DIRS=FALSE;trs=FALSE;genes=TRUE;TE_hAT=FALSE;TE_Order_SINE=FALSE;intergenic=FALSE;miRNAGeneID=none;miRNALocation=none;miRNAPrevDes=none;overlapType=exon;transposonType=none;methCG=FALSE;methCHH=FALSE;methCHG=FALSE;methAll=FALSE;CC1883=FALSE;CC125=FALSE;CC4350=TRUE;J=TRUE;CC1883specific=FALSE;CC4350specific=FALSE;CC125specific=FALSE;Jspecific=FALSE;vegetative=TRUE;zygote=FALSE;vegetativespecific=TRUE;zygotespecific=FALSE;wtAdrian=FALSE;dcl3Adrian=FALSE;ago3Adrian=FALSE;mutantAdrian=FALSE;wtAdrianspecific=FALSE;mutantAdrianspecific=FALSE;notDCL3dependent=FALSE;DCL3dependent=FALSE;AGO3dependent=FALSE;notAGO3dependent=FALSE;phased=FALSE;phaseScore=0;countsA=804;countsT=2332;countsC=589;countsG=980;predominant_5prime_letter=GT;counts20=902;counts21=3803;countsSmall=316;countsBig=1275;countsNormal=4705;ratio21vs20=2.07593860037521;ratio20vs21=-2.07593860037521;ratioSmallvsNormal=-3.8961982594388;ratioBigvsNormal=-1.88369747586968;countsall=13117;countsallwt=4705;countsminus=1269;countsplus=3436;ratio_strand=-1.43703796729736;ratio_strand_abs=1.43703796729736;countsnormalwtnorm=25;repetitiveness=0.994686503719447;predominant_sRNA_sizeClass=equal_21bp;ratio_strand_class=med_bias;repetitivenessClass=high;phaseClass=none;ID=CRSL022120
chromosome_6	rtracklayer	sequence_feature	4610317	4610943	.	.	.	size=627;sizeclass=(400%2c1.5e+03];expression=5;expressionClass=inbetween;TE_Copia=FALSE;threeprimeUTR=TRUE;TE_Mariner=FALSE;CDS=TRUE;MSAT=FALSE;TE_Order_LINE=FALSE;TE_P=FALSE;TE_TOC1=FALSE;rRNA=FALSE;mRNA=TRUE;miRNA=FALSE;TE_TOC2=FALSE;TE_Order_LTR=FALSE;TE_Novosib=FALSE;introns=FALSE;TE_RTE=FALSE;TE_Gypsy=FALSE;fiveprimeUTR=FALSE;irs=TRUE;transposons=FALSE;TE_DIRS=FALSE;TE_Class_RET=FALSE;TE_EnSpm=FALSE;anno=TRUE;TE_TCR1=FALSE;TE_DualenRandI=FALSE;TE_REM1=FALSE;promoter=FALSE;TE_Gulliver=FALSE;exons=TRUE;TE_Class_DNA=FALSE;TE_L1=FALSE;repetativeSeq=TRUE;TE_Harbinger=FALSE;TE_Order_TIR=FALSE;TE_Order_DIRS=FALSE;trs=FALSE;genes=TRUE;TE_hAT=FALSE;TE_Order_SINE=FALSE;intergenic=FALSE;miRNAGeneID=none;miRNALocation=none;miRNAPrevDes=none;overlapType=three_prime_UTR;transposonType=none;methCG=TRUE;methCHH=FALSE;methCHG=FALSE;methAll=TRUE;CC1883=FALSE;CC125=FALSE;CC4350=TRUE;J=TRUE;CC1883specific=FALSE;CC4350specific=FALSE;CC125specific=FALSE;Jspecific=FALSE;vegetative=TRUE;zygote=FALSE;vegetativespecific=TRUE;zygotespecific=FALSE;wtAdrian=FALSE;dcl3Adrian=FALSE;ago3Adrian=FALSE;mutantAdrian=FALSE;wtAdrianspecific=FALSE;mutantAdrianspecific=FALSE;notDCL3dependent=FALSE;DCL3dependent=FALSE;AGO3dependent=FALSE;notAGO3dependent=FALSE;phased=FALSE;phaseScore=0;countsA=290;countsT=1046;countsC=55;countsG=1954;predominant_5prime_letter=G;counts20=2525;counts21=820;countsSmall=263;countsBig=178;countsNormal=3345;ratio21vs20=-1.62258757302107;ratio20vs21=1.62258757302107;ratioSmallvsNormal=-3.66887150623652;ratioBigvsNormal=-4.23205706456243;countsall=7517;countsallwt=3345;countsminus=500;countsplus=2845;ratio_strand=-2.50842865253186;ratio_strand_abs=2.50842865253186;countsnormalwtnorm=23;repetitiveness=0.993124065769806;predominant_sRNA_sizeClass=equal_20bp;ratio_strand_class=strong_bias;repetitivenessClass=high;phaseClass=none;ID=CRSL022130
chromosome_6	rtracklayer	sequence_feature	4610944	4613875	.	.	.	size=2932;sizeclass=(1.5e+03%2c3e+03];expression=5;expressionClass=inbetween;TE_Copia=FALSE;threeprimeUTR=FALSE;TE_Mariner=FALSE;CDS=FALSE;MSAT=FALSE;TE_Order_LINE=TRUE;TE_P=FALSE;TE_TOC1=FALSE;rRNA=FALSE;mRNA=FALSE;miRNA=FALSE;TE_TOC2=FALSE;TE_Order_LTR=FALSE;TE_Novosib=FALSE;introns=FALSE;TE_RTE=FALSE;TE_Gypsy=FALSE;fiveprimeUTR=FALSE;irs=TRUE;transposons=TRUE;TE_DIRS=FALSE;TE_Class_RET=TRUE;TE_EnSpm=FALSE;anno=FALSE;TE_TCR1=FALSE;TE_DualenRandI=FALSE;TE_REM1=FALSE;promoter=FALSE;TE_Gulliver=FALSE;exons=FALSE;TE_Class_DNA=FALSE;TE_L1=TRUE;repetativeSeq=TRUE;TE_Harbinger=FALSE;TE_Order_TIR=FALSE;TE_Order_DIRS=FALSE;trs=FALSE;genes=FALSE;TE_hAT=FALSE;TE_Order_SINE=FALSE;intergenic=TRUE;miRNAGeneID=none;miRNALocation=none;miRNAPrevDes=none;overlapType=TE_Class_RET;transposonType=L1;methCG=TRUE;methCHH=FALSE;methCHG=FALSE;methAll=TRUE;CC1883=FALSE;CC125=FALSE;CC4350=TRUE;J=TRUE;CC1883specific=FALSE;CC4350specific=FALSE;CC125specific=FALSE;Jspecific=FALSE;vegetative=TRUE;zygote=TRUE;vegetativespecific=FALSE;zygotespecific=FALSE;wtAdrian=FALSE;dcl3Adrian=FALSE;ago3Adrian=FALSE;mutantAdrian=FALSE;wtAdrianspecific=FALSE;mutantAdrianspecific=FALSE;notDCL3dependent=FALSE;DCL3dependent=FALSE;AGO3dependent=FALSE;notAGO3dependent=FALSE;phased=FALSE;phaseScore=0;countsA=4795;countsT=20284;countsC=2060;countsG=1718;predominant_5prime_letter=T;counts20=5876;counts21=22981;countsSmall=2218;countsBig=4868;countsNormal=28857;ratio21vs20=1.96753527607431;ratio20vs21=-1.9675352760743;ratioSmallvsNormal=-3.70159005312223;ratioBigvsNormal=-2.56752025057021;countsall=66088;countsallwt=28857;countsminus=15185;countsplus=13672;ratio_strand=0.151422606378683;ratio_strand_abs=0.151422606378683;countsnormalwtnorm=221;repetitiveness=0.992341546245278;predominant_sRNA_sizeClass=equal_21bp;ratio_strand_class=no_bias;repetitivenessClass=high;phaseClass=none;ID=CRSL022140
chromosome_6	rtracklayer	sequence_feature	4613876	4614528	.	.	.	size=653;sizeclass=(400%2c1.5e+03];expression=5;expressionClass=inbetween;TE_Copia=FALSE;threeprimeUTR=FALSE;TE_Mariner=FALSE;CDS=FALSE;MSAT=FALSE;TE_Order_LINE=TRUE;TE_P=FALSE;TE_TOC1=FALSE;rRNA=FALSE;mRNA=FALSE;miRNA=FALSE;TE_TOC2=FALSE;TE_Order_LTR=FALSE;TE_Novosib=FALSE;introns=FALSE;TE_RTE=FALSE;TE_Gypsy=FALSE;fiveprimeUTR=FALSE;irs=TRUE;transposons=TRUE;TE_DIRS=FALSE;TE_Class_RET=TRUE;TE_EnSpm=FALSE;anno=FALSE;TE_TCR1=FALSE;TE_DualenRandI=FALSE;TE_REM1=FALSE;promoter=FALSE;TE_Gulliver=FALSE;exons=FALSE;TE_Class_DNA=FALSE;TE_L1=TRUE;repetativeSeq=TRUE;TE_Harbinger=FALSE;TE_Order_TIR=FALSE;TE_Order_DIRS=FALSE;trs=FALSE;genes=FALSE;TE_hAT=FALSE;TE_Order_SINE=FALSE;intergenic=TRUE;miRNAGeneID=none;miRNALocation=none;miRNAPrevDes=none;overlapType=TE_Class_RET;transposonType=L1;methCG=FALSE;methCHH=FALSE;methCHG=FALSE;methAll=FALSE;CC1883=FALSE;CC125=FALSE;CC4350=FALSE;J=TRUE;CC1883specific=FALSE;CC4350specific=FALSE;CC125specific=FALSE;Jspecific=TRUE;vegetative=TRUE;zygote=FALSE;vegetativespecific=TRUE;zygotespecific=FALSE;wtAdrian=FALSE;dcl3Adrian=FALSE;ago3Adrian=FALSE;mutantAdrian=FALSE;wtAdrianspecific=FALSE;mutantAdrianspecific=FALSE;notDCL3dependent=FALSE;DCL3dependent=FALSE;AGO3dependent=FALSE;notAGO3dependent=FALSE;phased=FALSE;phaseScore=0;countsA=166;countsT=488;countsC=182;countsG=1909;predominant_5prime_letter=G;counts20=2241;counts21=504;countsSmall=176;countsBig=382;countsNormal=2745;ratio21vs20=-2.15264701001048;ratio20vs21=2.15264701001048;ratioSmallvsNormal=-3.96315881525526;ratioBigvsNormal=-2.84516160585681;countsall=5035;countsallwt=2745;countsminus=2614;countsplus=131;ratio_strand=4.31862042425798;ratio_strand_abs=4.31862042425798;countsnormalwtnorm=15;repetitiveness=0.994535519125683;predominant_sRNA_sizeClass=equal_20bp;ratio_strand_class=strong_bias;repetitivenessClass=high;phaseClass=none;ID=CRSL022150
chromosome_6	rtracklayer	sequence_feature	4614786	4615445	.	.	.	size=660;sizeclass=(400%2c1.5e+03];expression=4;expressionClass=inbetween;TE_Copia=FALSE;threeprimeUTR=FALSE;TE_Mariner=FALSE;CDS=FALSE;MSAT=FALSE;TE_Order_LINE=TRUE;TE_P=FALSE;TE_TOC1=FALSE;rRNA=FALSE;mRNA=FALSE;miRNA=FALSE;TE_TOC2=FALSE;TE_Order_LTR=FALSE;TE_Novosib=FALSE;introns=FALSE;TE_RTE=FALSE;TE_Gypsy=FALSE;fiveprimeUTR=FALSE;irs=TRUE;transposons=TRUE;TE_DIRS=FALSE;TE_Class_RET=TRUE;TE_EnSpm=FALSE;anno=FALSE;TE_TCR1=FALSE;TE_DualenRandI=FALSE;TE_REM1=FALSE;promoter=FALSE;TE_Gulliver=FALSE;exons=FALSE;TE_Class_DNA=FALSE;TE_L1=TRUE;repetativeSeq=TRUE;TE_Harbinger=FALSE;TE_Order_TIR=FALSE;TE_Order_DIRS=FALSE;trs=FALSE;genes=FALSE;TE_hAT=FALSE;TE_Order_SINE=FALSE;intergenic=TRUE;miRNAGeneID=none;miRNALocation=none;miRNAPrevDes=none;overlapType=TE_Class_RET;transposonType=L1;methCG=FALSE;methCHH=FALSE;methCHG=FALSE;methAll=FALSE;CC1883=FALSE;CC125=FALSE;CC4350=FALSE;J=TRUE;CC1883specific=FALSE;CC4350specific=FALSE;CC125specific=FALSE;Jspecific=TRUE;vegetative=TRUE;zygote=FALSE;vegetativespecific=TRUE;zygotespecific=FALSE;wtAdrian=FALSE;dcl3Adrian=FALSE;ago3Adrian=FALSE;mutantAdrian=FALSE;wtAdrianspecific=FALSE;mutantAdrianspecific=FALSE;notDCL3dependent=FALSE;DCL3dependent=FALSE;AGO3dependent=FALSE;notAGO3dependent=FALSE;phased=FALSE;phaseScore=0;countsA=586;countsT=518;countsC=105;countsG=90;predominant_5prime_letter=A;counts20=209;counts21=1090;countsSmall=91;countsBig=264;countsNormal=1299;ratio21vs20=2.38275328758341;ratio20vs21=-2.38275328758341;ratioSmallvsNormal=-3.83539107524918;ratioBigvsNormal=-2.29879159608943;countsall=3013;countsallwt=1299;countsminus=944;countsplus=355;ratio_strand=1.4109678349698;ratio_strand_abs=1.4109678349698;countsnormalwtnorm=26;repetitiveness=0.979984603541186;predominant_sRNA_sizeClass=equal_21bp;ratio_strand_class=med_bias;repetitivenessClass=high;phaseClass=none;ID=CRSL022160
chromosome_6	rtracklayer	sequence_feature	4615446	4617338	.	.	.	size=1893;sizeclass=(1.5e+03%2c3e+03];expression=4;expressionClass=inbetween;TE_Copia=FALSE;threeprimeUTR=FALSE;TE_Mariner=FALSE;CDS=FALSE;MSAT=FALSE;TE_Order_LINE=TRUE;TE_P=FALSE;TE_TOC1=FALSE;rRNA=FALSE;mRNA=FALSE;miRNA=FALSE;TE_TOC2=FALSE;TE_Order_LTR=FALSE;TE_Novosib=FALSE;introns=FALSE;TE_RTE=FALSE;TE_Gypsy=FALSE;fiveprimeUTR=FALSE;irs=TRUE;transposons=TRUE;TE_DIRS=FALSE;TE_Class_RET=TRUE;TE_EnSpm=FALSE;anno=FALSE;TE_TCR1=FALSE;TE_DualenRandI=FALSE;TE_REM1=FALSE;promoter=FALSE;TE_Gulliver=FALSE;exons=FALSE;TE_Class_DNA=FALSE;TE_L1=TRUE;repetativeSeq=TRUE;TE_Harbinger=FALSE;TE_Order_TIR=FALSE;TE_Order_DIRS=FALSE;trs=FALSE;genes=FALSE;TE_hAT=FALSE;TE_Order_SINE=FALSE;intergenic=TRUE;miRNAGeneID=none;miRNALocation=none;miRNAPrevDes=none;overlapType=TE_Class_RET;transposonType=L1;methCG=TRUE;methCHH=FALSE;methCHG=FALSE;methAll=TRUE;CC1883=FALSE;CC125=FALSE;CC4350=TRUE;J=TRUE;CC1883specific=FALSE;CC4350specific=FALSE;CC125specific=FALSE;Jspecific=FALSE;vegetative=TRUE;zygote=FALSE;vegetativespecific=TRUE;zygotespecific=FALSE;wtAdrian=FALSE;dcl3Adrian=FALSE;ago3Adrian=FALSE;mutantAdrian=FALSE;wtAdrianspecific=FALSE;mutantAdrianspecific=FALSE;notDCL3dependent=FALSE;DCL3dependent=FALSE;AGO3dependent=FALSE;notAGO3dependent=FALSE;phased=FALSE;phaseScore=0;countsA=1751;countsT=7856;countsC=1179;countsG=817;predominant_5prime_letter=T;counts20=2893;counts21=8710;countsSmall=1025;countsBig=2062;countsNormal=11603;ratio21vs20=1.59010639555663;ratio20vs21=-1.59010639555663;ratioSmallvsNormal=-3.50080205305716;ratioBigvsNormal=-2.49238163008186;countsall=24972;countsallwt=11603;countsminus=7508;countsplus=4095;ratio_strand=0.874565198302503;ratio_strand_abs=0.874565198302503;countsnormalwtnorm=94;repetitiveness=0.991898646901663;predominant_sRNA_sizeClass=equal_21bp;ratio_strand_class=med_bias;repetitivenessClass=high;phaseClass=none;ID=CRSL022170
chromosome_6	rtracklayer	sequence_feature	4617399	4618229	.	.	.	size=831;sizeclass=(400%2c1.5e+03];expression=4;expressionClass=inbetween;TE_Copia=FALSE;threeprimeUTR=FALSE;TE_Mariner=FALSE;CDS=FALSE;MSAT=FALSE;TE_Order_LINE=FALSE;TE_P=FALSE;TE_TOC1=FALSE;rRNA=FALSE;mRNA=FALSE;miRNA=FALSE;TE_TOC2=FALSE;TE_Order_LTR=FALSE;TE_Novosib=FALSE;introns=FALSE;TE_RTE=FALSE;TE_Gypsy=FALSE;fiveprimeUTR=FALSE;irs=TRUE;transposons=FALSE;TE_DIRS=FALSE;TE_Class_RET=FALSE;TE_EnSpm=FALSE;anno=FALSE;TE_TCR1=FALSE;TE_DualenRandI=FALSE;TE_REM1=FALSE;promoter=FALSE;TE_Gulliver=FALSE;exons=FALSE;TE_Class_DNA=FALSE;TE_L1=FALSE;repetativeSeq=TRUE;TE_Harbinger=FALSE;TE_Order_TIR=FALSE;TE_Order_DIRS=FALSE;trs=FALSE;genes=FALSE;TE_hAT=FALSE;TE_Order_SINE=FALSE;intergenic=TRUE;miRNAGeneID=none;miRNALocation=none;miRNAPrevDes=none;overlapType=IRF;transposonType=none;methCG=TRUE;methCHH=FALSE;methCHG=FALSE;methAll=TRUE;CC1883=FALSE;CC125=FALSE;CC4350=TRUE;J=TRUE;CC1883specific=FALSE;CC4350specific=FALSE;CC125specific=FALSE;Jspecific=FALSE;vegetative=TRUE;zygote=FALSE;vegetativespecific=TRUE;zygotespecific=FALSE;wtAdrian=FALSE;dcl3Adrian=FALSE;ago3Adrian=FALSE;mutantAdrian=FALSE;wtAdrianspecific=FALSE;mutantAdrianspecific=FALSE;notDCL3dependent=FALSE;DCL3dependent=FALSE;AGO3dependent=FALSE;notAGO3dependent=FALSE;phased=FALSE;phaseScore=0;countsA=1211;countsT=5089;countsC=261;countsG=536;predominant_5prime_letter=T;counts20=1608;counts21=5489;countsSmall=617;countsBig=1493;countsNormal=7097;ratio21vs20=1.77127593279563;ratio20vs21=-1.77127593279563;ratioSmallvsNormal=-3.5238669118533;ratioBigvsNormal=-2.24899514086817;countsall=14463;countsallwt=7097;countsminus=6034;countsplus=1063;ratio_strand=2.5049730996156;ratio_strand_abs=2.5049730996156;countsnormalwtnorm=60;repetitiveness=0.99154572354516;predominant_sRNA_sizeClass=equal_21bp;ratio_strand_class=strong_bias;repetitivenessClass=high;phaseClass=none;ID=CRSL022180
chromosome_6	rtracklayer	sequence_feature	4618230	4620736	.	.	.	size=2507;sizeclass=(1.5e+03%2c3e+03];expression=5;expressionClass=inbetween;TE_Copia=FALSE;threeprimeUTR=FALSE;TE_Mariner=FALSE;CDS=FALSE;MSAT=FALSE;TE_Order_LINE=FALSE;TE_P=FALSE;TE_TOC1=FALSE;rRNA=FALSE;mRNA=FALSE;miRNA=FALSE;TE_TOC2=FALSE;TE_Order_LTR=FALSE;TE_Novosib=FALSE;introns=FALSE;TE_RTE=FALSE;TE_Gypsy=FALSE;fiveprimeUTR=FALSE;irs=TRUE;transposons=FALSE;TE_DIRS=FALSE;TE_Class_RET=FALSE;TE_EnSpm=FALSE;anno=FALSE;TE_TCR1=FALSE;TE_DualenRandI=FALSE;TE_REM1=FALSE;promoter=FALSE;TE_Gulliver=FALSE;exons=FALSE;TE_Class_DNA=FALSE;TE_L1=FALSE;repetativeSeq=TRUE;TE_Harbinger=FALSE;TE_Order_TIR=FALSE;TE_Order_DIRS=FALSE;trs=FALSE;genes=FALSE;TE_hAT=FALSE;TE_Order_SINE=FALSE;intergenic=TRUE;miRNAGeneID=none;miRNALocation=none;miRNAPrevDes=none;overlapType=IRF;transposonType=none;methCG=TRUE;methCHH=FALSE;methCHG=FALSE;methAll=TRUE;CC1883=FALSE;CC125=FALSE;CC4350=TRUE;J=TRUE;CC1883specific=FALSE;CC4350specific=FALSE;CC125specific=FALSE;Jspecific=FALSE;vegetative=TRUE;zygote=TRUE;vegetativespecific=FALSE;zygotespecific=FALSE;wtAdrian=FALSE;dcl3Adrian=FALSE;ago3Adrian=FALSE;mutantAdrian=FALSE;wtAdrianspecific=FALSE;mutantAdrianspecific=FALSE;notDCL3dependent=FALSE;DCL3dependent=FALSE;AGO3dependent=FALSE;notAGO3dependent=FALSE;phased=FALSE;phaseScore=0;countsA=15293;countsT=28118;countsC=2037;countsG=1919;predominant_5prime_letter=T;counts20=11187;counts21=36180;countsSmall=2783;countsBig=7932;countsNormal=47367;ratio21vs20=1.69336920501381;ratio20vs21=-1.69336920501381;ratioSmallvsNormal=-4.08916948760348;ratioBigvsNormal=-2.57812571870624;countsall=106011;countsallwt=47367;countsminus=16337;countsplus=31030;ratio_strand=-0.925520614391992;ratio_strand_abs=0.925520614391992;countsnormalwtnorm=412;repetitiveness=0.991301961281061;predominant_sRNA_sizeClass=equal_21bp;ratio_strand_class=med_bias;repetitivenessClass=high;phaseClass=none;ID=CRSL022190
chromosome_6	rtracklayer	sequence_feature	4620737	4621337	.	.	.	size=601;sizeclass=(400%2c1.5e+03];expression=3;expressionClass=inbetween;TE_Copia=FALSE;threeprimeUTR=FALSE;TE_Mariner=FALSE;CDS=FALSE;MSAT=FALSE;TE_Order_LINE=FALSE;TE_P=FALSE;TE_TOC1=FALSE;rRNA=FALSE;mRNA=FALSE;miRNA=FALSE;TE_TOC2=FALSE;TE_Order_LTR=FALSE;TE_Novosib=FALSE;introns=FALSE;TE_RTE=FALSE;TE_Gypsy=FALSE;fiveprimeUTR=FALSE;irs=TRUE;transposons=FALSE;TE_DIRS=FALSE;TE_Class_RET=FALSE;TE_EnSpm=FALSE;anno=FALSE;TE_TCR1=FALSE;TE_DualenRandI=FALSE;TE_REM1=FALSE;promoter=FALSE;TE_Gulliver=FALSE;exons=FALSE;TE_Class_DNA=FALSE;TE_L1=FALSE;repetativeSeq=TRUE;TE_Harbinger=FALSE;TE_Order_TIR=FALSE;TE_Order_DIRS=FALSE;trs=FALSE;genes=FALSE;TE_hAT=FALSE;TE_Order_SINE=FALSE;intergenic=TRUE;miRNAGeneID=none;miRNALocation=none;miRNAPrevDes=none;overlapType=IRF;transposonType=none;methCG=TRUE;methCHH=FALSE;methCHG=FALSE;methAll=TRUE;CC1883=FALSE;CC125=FALSE;CC4350=FALSE;J=TRUE;CC1883specific=FALSE;CC4350specific=FALSE;CC125specific=FALSE;Jspecific=TRUE;vegetative=TRUE;zygote=FALSE;vegetativespecific=TRUE;zygotespecific=FALSE;wtAdrian=FALSE;dcl3Adrian=FALSE;ago3Adrian=FALSE;mutantAdrian=FALSE;wtAdrianspecific=FALSE;mutantAdrianspecific=FALSE;notDCL3dependent=FALSE;DCL3dependent=FALSE;AGO3dependent=FALSE;notAGO3dependent=FALSE;phased=FALSE;phaseScore=0;countsA=98;countsT=215;countsC=13;countsG=26;predominant_5prime_letter=T;counts20=66;counts21=286;countsSmall=9;countsBig=34;countsNormal=352;ratio21vs20=2.11547721741994;ratio20vs21=-2.11547721741994;ratioSmallvsNormal=-5.28950661719499;ratioBigvsNormal=-3.37196877738696;countsall=2118;countsallwt=352;countsminus=309;countsplus=43;ratio_strand=2.84519827320228;ratio_strand_abs=2.84519827320228;countsnormalwtnorm=1;repetitiveness=0.997159090909091;predominant_sRNA_sizeClass=equal_21bp;ratio_strand_class=strong_bias;repetitivenessClass=high;phaseClass=none;ID=CRSL022200
chromosome_6	rtracklayer	sequence_feature	4621737	4622585	.	.	.	size=849;sizeclass=(400%2c1.5e+03];expression=5;expressionClass=inbetween;TE_Copia=FALSE;threeprimeUTR=FALSE;TE_Mariner=FALSE;CDS=FALSE;MSAT=FALSE;TE_Order_LINE=TRUE;TE_P=FALSE;TE_TOC1=FALSE;rRNA=FALSE;mRNA=FALSE;miRNA=FALSE;TE_TOC2=FALSE;TE_Order_LTR=FALSE;TE_Novosib=FALSE;introns=FALSE;TE_RTE=FALSE;TE_Gypsy=FALSE;fiveprimeUTR=FALSE;irs=TRUE;transposons=TRUE;TE_DIRS=FALSE;TE_Class_RET=TRUE;TE_EnSpm=FALSE;anno=FALSE;TE_TCR1=FALSE;TE_DualenRandI=FALSE;TE_REM1=FALSE;promoter=FALSE;TE_Gulliver=FALSE;exons=FALSE;TE_Class_DNA=FALSE;TE_L1=TRUE;repetativeSeq=TRUE;TE_Harbinger=FALSE;TE_Order_TIR=FALSE;TE_Order_DIRS=FALSE;trs=FALSE;genes=FALSE;TE_hAT=FALSE;TE_Order_SINE=FALSE;intergenic=TRUE;miRNAGeneID=none;miRNALocation=none;miRNAPrevDes=none;overlapType=TE_Class_RET;transposonType=L1;methCG=TRUE;methCHH=FALSE;methCHG=FALSE;methAll=TRUE;CC1883=FALSE;CC125=FALSE;CC4350=TRUE;J=TRUE;CC1883specific=FALSE;CC4350specific=FALSE;CC125specific=FALSE;Jspecific=FALSE;vegetative=TRUE;zygote=FALSE;vegetativespecific=TRUE;zygotespecific=FALSE;wtAdrian=FALSE;dcl3Adrian=FALSE;ago3Adrian=FALSE;mutantAdrian=FALSE;wtAdrianspecific=FALSE;mutantAdrianspecific=FALSE;notDCL3dependent=FALSE;DCL3dependent=FALSE;AGO3dependent=FALSE;notAGO3dependent=FALSE;phased=FALSE;phaseScore=0;countsA=912;countsT=3528;countsC=375;countsG=437;predominant_5prime_letter=T;counts20=1018;counts21=4234;countsSmall=657;countsBig=1252;countsNormal=5252;ratio21vs20=2.05628370793189;ratio20vs21=-2.05628370793189;ratioSmallvsNormal=-2.99890164057056;ratioBigvsNormal=-2.06863235396027;countsall=14249;countsallwt=5252;countsminus=1682;countsplus=3570;ratio_strand=-1.08574636866132;ratio_strand_abs=1.08574636866132;countsnormalwtnorm=31;repetitiveness=0.994097486671744;predominant_sRNA_sizeClass=equal_21bp;ratio_strand_class=med_bias;repetitivenessClass=high;phaseClass=none;ID=CRSL022210
chromosome_6	rtracklayer	sequence_feature	4622586	4622991	.	.	.	size=406;sizeclass=(400%2c1.5e+03];expression=4;expressionClass=inbetween;TE_Copia=FALSE;threeprimeUTR=FALSE;TE_Mariner=FALSE;CDS=FALSE;MSAT=FALSE;TE_Order_LINE=TRUE;TE_P=FALSE;TE_TOC1=FALSE;rRNA=FALSE;mRNA=FALSE;miRNA=FALSE;TE_TOC2=FALSE;TE_Order_LTR=FALSE;TE_Novosib=FALSE;introns=FALSE;TE_RTE=FALSE;TE_Gypsy=FALSE;fiveprimeUTR=FALSE;irs=FALSE;transposons=TRUE;TE_DIRS=FALSE;TE_Class_RET=TRUE;TE_EnSpm=FALSE;anno=FALSE;TE_TCR1=FALSE;TE_DualenRandI=FALSE;TE_REM1=FALSE;promoter=FALSE;TE_Gulliver=FALSE;exons=FALSE;TE_Class_DNA=FALSE;TE_L1=TRUE;repetativeSeq=TRUE;TE_Harbinger=FALSE;TE_Order_TIR=FALSE;TE_Order_DIRS=FALSE;trs=FALSE;genes=FALSE;TE_hAT=FALSE;TE_Order_SINE=FALSE;intergenic=TRUE;miRNAGeneID=none;miRNALocation=none;miRNAPrevDes=none;overlapType=TE_Class_RET;transposonType=L1;methCG=FALSE;methCHH=FALSE;methCHG=FALSE;methAll=FALSE;CC1883=FALSE;CC125=FALSE;CC4350=TRUE;J=TRUE;CC1883specific=FALSE;CC4350specific=FALSE;CC125specific=FALSE;Jspecific=FALSE;vegetative=TRUE;zygote=FALSE;vegetativespecific=TRUE;zygotespecific=FALSE;wtAdrian=FALSE;dcl3Adrian=FALSE;ago3Adrian=FALSE;mutantAdrian=FALSE;wtAdrianspecific=FALSE;mutantAdrianspecific=FALSE;notDCL3dependent=FALSE;DCL3dependent=FALSE;AGO3dependent=FALSE;notAGO3dependent=FALSE;phased=FALSE;phaseScore=0;countsA=250;countsT=1469;countsC=245;countsG=121;predominant_5prime_letter=T;counts20=441;counts21=1644;countsSmall=103;countsBig=207;countsNormal=2085;ratio21vs20=1.89835973812416;ratio20vs21=-1.89835973812416;ratioSmallvsNormal=-4.33933114114881;ratioBigvsNormal=-3.3323447108327;countsall=5076;countsallwt=2085;countsminus=554;countsplus=1531;ratio_strand=-1.4665164014506;ratio_strand_abs=1.4665164014506;countsnormalwtnorm=11;repetitiveness=0.994724220623501;predominant_sRNA_sizeClass=equal_21bp;ratio_strand_class=med_bias;repetitivenessClass=high;phaseClass=none;ID=CRSL022220
chromosome_6	rtracklayer	sequence_feature	4622992	4623472	.	.	.	size=481;sizeclass=(400%2c1.5e+03];expression=6;expressionClass=common;TE_Copia=FALSE;threeprimeUTR=FALSE;TE_Mariner=FALSE;CDS=FALSE;MSAT=FALSE;TE_Order_LINE=TRUE;TE_P=FALSE;TE_TOC1=FALSE;rRNA=FALSE;mRNA=FALSE;miRNA=FALSE;TE_TOC2=FALSE;TE_Order_LTR=FALSE;TE_Novosib=FALSE;introns=FALSE;TE_RTE=FALSE;TE_Gypsy=FALSE;fiveprimeUTR=FALSE;irs=FALSE;transposons=TRUE;TE_DIRS=FALSE;TE_Class_RET=TRUE;TE_EnSpm=FALSE;anno=FALSE;TE_TCR1=FALSE;TE_DualenRandI=FALSE;TE_REM1=FALSE;promoter=FALSE;TE_Gulliver=FALSE;exons=FALSE;TE_Class_DNA=FALSE;TE_L1=TRUE;repetativeSeq=TRUE;TE_Harbinger=FALSE;TE_Order_TIR=FALSE;TE_Order_DIRS=FALSE;trs=FALSE;genes=FALSE;TE_hAT=FALSE;TE_Order_SINE=FALSE;intergenic=TRUE;miRNAGeneID=none;miRNALocation=none;miRNAPrevDes=none;overlapType=TE_Class_RET;transposonType=L1;methCG=FALSE;methCHH=FALSE;methCHG=FALSE;methAll=FALSE;CC1883=FALSE;CC125=FALSE;CC4350=TRUE;J=TRUE;CC1883specific=FALSE;CC4350specific=FALSE;CC125specific=FALSE;Jspecific=FALSE;vegetative=TRUE;zygote=TRUE;vegetativespecific=FALSE;zygotespecific=FALSE;wtAdrian=FALSE;dcl3Adrian=FALSE;ago3Adrian=FALSE;mutantAdrian=FALSE;wtAdrianspecific=FALSE;mutantAdrianspecific=FALSE;notDCL3dependent=FALSE;DCL3dependent=FALSE;AGO3dependent=FALSE;notAGO3dependent=FALSE;phased=FALSE;phaseScore=0;countsA=643;countsT=1045;countsC=377;countsG=785;predominant_5prime_letter=G;counts20=543;counts21=2307;countsSmall=225;countsBig=1064;countsNormal=2850;ratio21vs20=2.08699390087862;ratio20vs21=-2.08699390087862;ratioSmallvsNormal=-3.66296501272243;ratioBigvsNormal=-1.42146376843828;countsall=8144;countsallwt=2850;countsminus=710;countsplus=2140;ratio_strand=-1.59171986689646;ratio_strand_abs=1.59171986689646;countsnormalwtnorm=14;repetitiveness=0.995087719298246;predominant_sRNA_sizeClass=equal_21bp;ratio_strand_class=med_bias;repetitivenessClass=high;phaseClass=none;ID=CRSL022230
chromosome_6	rtracklayer	sequence_feature	4623780	4623880	.	.	.	size=101;sizeclass=(100%2c400];expression=5;expressionClass=inbetween;TE_Copia=FALSE;threeprimeUTR=FALSE;TE_Mariner=FALSE;CDS=FALSE;MSAT=FALSE;TE_Order_LINE=TRUE;TE_P=FALSE;TE_TOC1=FALSE;rRNA=FALSE;mRNA=FALSE;miRNA=FALSE;TE_TOC2=FALSE;TE_Order_LTR=FALSE;TE_Novosib=FALSE;introns=FALSE;TE_RTE=FALSE;TE_Gypsy=FALSE;fiveprimeUTR=FALSE;irs=FALSE;transposons=TRUE;TE_DIRS=FALSE;TE_Class_RET=TRUE;TE_EnSpm=FALSE;anno=FALSE;TE_TCR1=FALSE;TE_DualenRandI=FALSE;TE_REM1=FALSE;promoter=FALSE;TE_Gulliver=FALSE;exons=FALSE;TE_Class_DNA=FALSE;TE_L1=TRUE;repetativeSeq=TRUE;TE_Harbinger=FALSE;TE_Order_TIR=FALSE;TE_Order_DIRS=FALSE;trs=FALSE;genes=FALSE;TE_hAT=FALSE;TE_Order_SINE=FALSE;intergenic=TRUE;miRNAGeneID=none;miRNALocation=none;miRNAPrevDes=none;overlapType=TE_Class_RET;transposonType=L1;methCG=FALSE;methCHH=FALSE;methCHG=FALSE;methAll=FALSE;CC1883=FALSE;CC125=TRUE;CC4350=FALSE;J=TRUE;CC1883specific=FALSE;CC4350specific=FALSE;CC125specific=FALSE;Jspecific=FALSE;vegetative=TRUE;zygote=FALSE;vegetativespecific=TRUE;zygotespecific=FALSE;wtAdrian=FALSE;dcl3Adrian=FALSE;ago3Adrian=FALSE;mutantAdrian=FALSE;wtAdrianspecific=FALSE;mutantAdrianspecific=FALSE;notDCL3dependent=FALSE;DCL3dependent=FALSE;AGO3dependent=FALSE;notAGO3dependent=FALSE;phased=FALSE;phaseScore=0;countsA=38;countsT=1098;countsC=81;countsG=25;predominant_5prime_letter=T;counts20=59;counts21=1183;countsSmall=111;countsBig=846;countsNormal=1242;ratio21vs20=4.32559130897795;ratio20vs21=-4.32559130897795;ratioSmallvsNormal=-3.48403359187038;ratioBigvsNormal=-0.553935605100532;countsall=2455;countsallwt=1242;countsminus=36;countsplus=1206;ratio_strand=-5.06608919045777;ratio_strand_abs=5.06608919045777;countsnormalwtnorm=3;repetitiveness=0.997584541062802;predominant_sRNA_sizeClass=equal_21bp;ratio_strand_class=strong_bias;repetitivenessClass=high;phaseClass=none;ID=CRSL022240
chromosome_6	rtracklayer	sequence_feature	4623881	4624546	.	.	.	size=666;sizeclass=(400%2c1.5e+03];expression=5;expressionClass=inbetween;TE_Copia=FALSE;threeprimeUTR=FALSE;TE_Mariner=FALSE;CDS=FALSE;MSAT=FALSE;TE_Order_LINE=TRUE;TE_P=FALSE;TE_TOC1=FALSE;rRNA=FALSE;mRNA=FALSE;miRNA=FALSE;TE_TOC2=FALSE;TE_Order_LTR=FALSE;TE_Novosib=FALSE;introns=FALSE;TE_RTE=FALSE;TE_Gypsy=FALSE;fiveprimeUTR=FALSE;irs=FALSE;transposons=TRUE;TE_DIRS=FALSE;TE_Class_RET=TRUE;TE_EnSpm=FALSE;anno=FALSE;TE_TCR1=FALSE;TE_DualenRandI=FALSE;TE_REM1=FALSE;promoter=FALSE;TE_Gulliver=FALSE;exons=FALSE;TE_Class_DNA=FALSE;TE_L1=TRUE;repetativeSeq=TRUE;TE_Harbinger=FALSE;TE_Order_TIR=FALSE;TE_Order_DIRS=FALSE;trs=FALSE;genes=FALSE;TE_hAT=FALSE;TE_Order_SINE=FALSE;intergenic=TRUE;miRNAGeneID=none;miRNALocation=none;miRNAPrevDes=none;overlapType=TE_Class_RET;transposonType=L1;methCG=FALSE;methCHH=FALSE;methCHG=FALSE;methAll=FALSE;CC1883=FALSE;CC125=FALSE;CC4350=FALSE;J=TRUE;CC1883specific=FALSE;CC4350specific=FALSE;CC125specific=FALSE;Jspecific=TRUE;vegetative=TRUE;zygote=FALSE;vegetativespecific=TRUE;zygotespecific=FALSE;wtAdrian=FALSE;dcl3Adrian=FALSE;ago3Adrian=FALSE;mutantAdrian=FALSE;wtAdrianspecific=FALSE;mutantAdrianspecific=FALSE;notDCL3dependent=FALSE;DCL3dependent=FALSE;AGO3dependent=FALSE;notAGO3dependent=FALSE;phased=FALSE;phaseScore=0;countsA=559;countsT=529;countsC=116;countsG=160;predominant_5prime_letter=A;counts20=359;counts21=1005;countsSmall=157;countsBig=372;countsNormal=1364;ratio21vs20=1.48513975224324;ratio20vs21=-1.48513975224324;ratioSmallvsNormal=-3.11900718013255;ratioBigvsNormal=-1.87446911791614;countsall=3052;countsallwt=1364;countsminus=588;countsplus=776;ratio_strand=-0.400240497350763;ratio_strand_abs=0.400240497350763;countsnormalwtnorm=19;repetitiveness=0.986070381231672;predominant_sRNA_sizeClass=equal_21bp;ratio_strand_class=no_bias;repetitivenessClass=high;phaseClass=none;ID=CRSL022250
chromosome_6	rtracklayer	sequence_feature	4624868	4625224	.	.	.	size=357;sizeclass=(100%2c400];expression=5;expressionClass=inbetween;TE_Copia=FALSE;threeprimeUTR=FALSE;TE_Mariner=FALSE;CDS=FALSE;MSAT=FALSE;TE_Order_LINE=FALSE;TE_P=FALSE;TE_TOC1=FALSE;rRNA=FALSE;mRNA=FALSE;miRNA=FALSE;TE_TOC2=FALSE;TE_Order_LTR=FALSE;TE_Novosib=FALSE;introns=FALSE;TE_RTE=FALSE;TE_Gypsy=FALSE;fiveprimeUTR=FALSE;irs=FALSE;transposons=FALSE;TE_DIRS=FALSE;TE_Class_RET=FALSE;TE_EnSpm=FALSE;anno=FALSE;TE_TCR1=FALSE;TE_DualenRandI=FALSE;TE_REM1=FALSE;promoter=FALSE;TE_Gulliver=FALSE;exons=FALSE;TE_Class_DNA=FALSE;TE_L1=FALSE;repetativeSeq=TRUE;TE_Harbinger=FALSE;TE_Order_TIR=FALSE;TE_Order_DIRS=FALSE;trs=FALSE;genes=FALSE;TE_hAT=FALSE;TE_Order_SINE=FALSE;intergenic=TRUE;miRNAGeneID=none;miRNALocation=none;miRNAPrevDes=none;overlapType=none;transposonType=none;methCG=TRUE;methCHH=FALSE;methCHG=FALSE;methAll=TRUE;CC1883=FALSE;CC125=FALSE;CC4350=FALSE;J=TRUE;CC1883specific=FALSE;CC4350specific=FALSE;CC125specific=FALSE;Jspecific=TRUE;vegetative=TRUE;zygote=FALSE;vegetativespecific=TRUE;zygotespecific=FALSE;wtAdrian=FALSE;dcl3Adrian=FALSE;ago3Adrian=FALSE;mutantAdrian=FALSE;wtAdrianspecific=FALSE;mutantAdrianspecific=FALSE;notDCL3dependent=FALSE;DCL3dependent=FALSE;AGO3dependent=FALSE;notAGO3dependent=FALSE;phased=FALSE;phaseScore=0;countsA=169;countsT=1204;countsC=107;countsG=46;predominant_5prime_letter=T;counts20=181;counts21=1345;countsSmall=121;countsBig=850;countsNormal=1526;ratio21vs20=2.89354457036078;ratio20vs21=-2.89354457036078;ratioSmallvsNormal=-3.65667600955994;ratioBigvsNormal=-0.844220215809466;countsall=3536;countsallwt=1526;countsminus=78;countsplus=1448;ratio_strand=-4.21444366822096;ratio_strand_abs=4.21444366822096;countsnormalwtnorm=24;repetitiveness=0.984272608125819;predominant_sRNA_sizeClass=equal_21bp;ratio_strand_class=strong_bias;repetitivenessClass=high;phaseClass=none;ID=CRSL022260
chromosome_6	rtracklayer	sequence_feature	4667283	4667828	.	.	.	size=546;sizeclass=(400%2c1.5e+03];expression=2;expressionClass=inbetween;TE_Copia=FALSE;threeprimeUTR=FALSE;TE_Mariner=FALSE;CDS=FALSE;MSAT=FALSE;TE_Order_LINE=FALSE;TE_P=FALSE;TE_TOC1=FALSE;rRNA=FALSE;mRNA=FALSE;miRNA=FALSE;TE_TOC2=FALSE;TE_Order_LTR=FALSE;TE_Novosib=FALSE;introns=FALSE;TE_RTE=FALSE;TE_Gypsy=FALSE;fiveprimeUTR=FALSE;irs=TRUE;transposons=TRUE;TE_DIRS=FALSE;TE_Class_RET=TRUE;TE_EnSpm=FALSE;anno=FALSE;TE_TCR1=FALSE;TE_DualenRandI=FALSE;TE_REM1=FALSE;promoter=FALSE;TE_Gulliver=FALSE;exons=FALSE;TE_Class_DNA=FALSE;TE_L1=FALSE;repetativeSeq=TRUE;TE_Harbinger=FALSE;TE_Order_TIR=FALSE;TE_Order_DIRS=FALSE;trs=FALSE;genes=FALSE;TE_hAT=FALSE;TE_Order_SINE=TRUE;intergenic=TRUE;miRNAGeneID=none;miRNALocation=none;miRNAPrevDes=none;overlapType=TE_Class_RET;transposonType=none;methCG=FALSE;methCHH=FALSE;methCHG=FALSE;methAll=FALSE;CC1883=FALSE;CC125=FALSE;CC4350=TRUE;J=FALSE;CC1883specific=FALSE;CC4350specific=TRUE;CC125specific=FALSE;Jspecific=FALSE;vegetative=TRUE;zygote=FALSE;vegetativespecific=TRUE;zygotespecific=FALSE;wtAdrian=FALSE;dcl3Adrian=FALSE;ago3Adrian=FALSE;mutantAdrian=FALSE;wtAdrianspecific=FALSE;mutantAdrianspecific=FALSE;notDCL3dependent=FALSE;DCL3dependent=FALSE;AGO3dependent=FALSE;notAGO3dependent=FALSE;phased=FALSE;phaseScore=0;countsA=4;countsT=11;countsC=2;countsG=4;counts20=8;counts21=13;countsSmall=226;countsBig=6;countsNormal=21;ratio21vs20=0.700439718141092;ratio20vs21=-0.700439718141092;ratioSmallvsNormal=3.42786153963643;ratioBigvsNormal=-1.8073549220576;countsall=372;countsallwt=21;countsminus=4;countsplus=17;ratio_strand=-2.08746284125034;ratio_strand_abs=2.08746284125034;countsnormalwtnorm=0;repetitiveness=1;predominant_sRNA_sizeClass=smaller_20bp;ratio_strand_class=med_bias;repetitivenessClass=med;phaseClass=none;ID=CRSL022270
chromosome_6	rtracklayer	sequence_feature	4668069	4668703	.	.	.	size=635;sizeclass=(400%2c1.5e+03];expression=5;expressionClass=inbetween;TE_Copia=FALSE;threeprimeUTR=FALSE;TE_Mariner=FALSE;CDS=FALSE;MSAT=FALSE;TE_Order_LINE=TRUE;TE_P=FALSE;TE_TOC1=FALSE;rRNA=FALSE;mRNA=FALSE;miRNA=FALSE;TE_TOC2=FALSE;TE_Order_LTR=FALSE;TE_Novosib=FALSE;introns=FALSE;TE_RTE=FALSE;TE_Gypsy=FALSE;fiveprimeUTR=FALSE;irs=TRUE;transposons=TRUE;TE_DIRS=FALSE;TE_Class_RET=TRUE;TE_EnSpm=FALSE;anno=FALSE;TE_TCR1=FALSE;TE_DualenRandI=FALSE;TE_REM1=FALSE;promoter=FALSE;TE_Gulliver=FALSE;exons=FALSE;TE_Class_DNA=FALSE;TE_L1=TRUE;repetativeSeq=TRUE;TE_Harbinger=FALSE;TE_Order_TIR=FALSE;TE_Order_DIRS=FALSE;trs=FALSE;genes=FALSE;TE_hAT=FALSE;TE_Order_SINE=FALSE;intergenic=TRUE;miRNAGeneID=none;miRNALocation=none;miRNAPrevDes=none;overlapType=TE_Class_RET;transposonType=L1;methCG=FALSE;methCHH=FALSE;methCHG=FALSE;methAll=FALSE;CC1883=FALSE;CC125=FALSE;CC4350=FALSE;J=TRUE;CC1883specific=FALSE;CC4350specific=FALSE;CC125specific=FALSE;Jspecific=TRUE;vegetative=TRUE;zygote=FALSE;vegetativespecific=TRUE;zygotespecific=FALSE;wtAdrian=FALSE;dcl3Adrian=FALSE;ago3Adrian=FALSE;mutantAdrian=FALSE;wtAdrianspecific=FALSE;mutantAdrianspecific=FALSE;notDCL3dependent=FALSE;DCL3dependent=FALSE;AGO3dependent=FALSE;notAGO3dependent=FALSE;phased=FALSE;phaseScore=0;countsA=2024;countsT=15785;countsC=349;countsG=234;predominant_5prime_letter=T;counts20=1534;counts21=16858;countsSmall=327;countsBig=552;countsNormal=18392;ratio21vs20=3.4580629999734;ratio20vs21=-3.4580629999734;ratioSmallvsNormal=-5.8136439252201;ratioBigvsNormal=-5.05826629394001;countsall=29590;countsallwt=18392;countsminus=17464;countsplus=928;ratio_strand=4.23411541986322;ratio_strand_abs=4.23411541986322;countsnormalwtnorm=104;repetitiveness=0.994345367551109;predominant_sRNA_sizeClass=equal_21bp;ratio_strand_class=strong_bias;repetitivenessClass=high;phaseClass=none;ID=CRSL022280
chromosome_6	rtracklayer	sequence_feature	4668704	4668906	.	.	.	size=203;sizeclass=(100%2c400];expression=4;expressionClass=inbetween;TE_Copia=FALSE;threeprimeUTR=FALSE;TE_Mariner=FALSE;CDS=FALSE;MSAT=FALSE;TE_Order_LINE=TRUE;TE_P=FALSE;TE_TOC1=FALSE;rRNA=FALSE;mRNA=FALSE;miRNA=FALSE;TE_TOC2=FALSE;TE_Order_LTR=FALSE;TE_Novosib=FALSE;introns=FALSE;TE_RTE=FALSE;TE_Gypsy=FALSE;fiveprimeUTR=FALSE;irs=TRUE;transposons=TRUE;TE_DIRS=FALSE;TE_Class_RET=TRUE;TE_EnSpm=FALSE;anno=FALSE;TE_TCR1=FALSE;TE_DualenRandI=FALSE;TE_REM1=FALSE;promoter=FALSE;TE_Gulliver=FALSE;exons=FALSE;TE_Class_DNA=FALSE;TE_L1=TRUE;repetativeSeq=TRUE;TE_Harbinger=FALSE;TE_Order_TIR=FALSE;TE_Order_DIRS=FALSE;trs=FALSE;genes=FALSE;TE_hAT=FALSE;TE_Order_SINE=FALSE;intergenic=TRUE;miRNAGeneID=none;miRNALocation=none;miRNAPrevDes=none;overlapType=TE_Class_RET;transposonType=L1;methCG=FALSE;methCHH=FALSE;methCHG=FALSE;methAll=FALSE;CC1883=FALSE;CC125=FALSE;CC4350=FALSE;J=TRUE;CC1883specific=FALSE;CC4350specific=FALSE;CC125specific=FALSE;Jspecific=TRUE;vegetative=TRUE;zygote=FALSE;vegetativespecific=TRUE;zygotespecific=FALSE;wtAdrian=FALSE;dcl3Adrian=FALSE;ago3Adrian=FALSE;mutantAdrian=FALSE;wtAdrianspecific=FALSE;mutantAdrianspecific=FALSE;notDCL3dependent=FALSE;DCL3dependent=FALSE;AGO3dependent=FALSE;notAGO3dependent=FALSE;phased=FALSE;phaseScore=0;countsA=136;countsT=125;countsC=32;countsG=13;predominant_5prime_letter=A;counts20=40;counts21=266;countsSmall=7;countsBig=82;countsNormal=306;ratio21vs20=2.73335434061383;ratio20vs21=-2.73335434061383;ratioSmallvsNormal=-5.45003292063505;ratioBigvsNormal=-1.89983583807457;countsall=758;countsallwt=306;countsminus=220;countsplus=86;ratio_strand=1.35509495882256;ratio_strand_abs=1.35509495882256;countsnormalwtnorm=0;repetitiveness=1;predominant_sRNA_sizeClass=equal_21bp;ratio_strand_class=med_bias;repetitivenessClass=high;phaseClass=none;ID=CRSL022290
chromosome_6	rtracklayer	sequence_feature	4669233	4670405	.	.	.	size=1173;sizeclass=(400%2c1.5e+03];expression=5;expressionClass=inbetween;TE_Copia=FALSE;threeprimeUTR=TRUE;TE_Mariner=FALSE;CDS=TRUE;MSAT=FALSE;TE_Order_LINE=TRUE;TE_P=FALSE;TE_TOC1=FALSE;rRNA=FALSE;mRNA=TRUE;miRNA=FALSE;TE_TOC2=FALSE;TE_Order_LTR=FALSE;TE_Novosib=FALSE;introns=TRUE;TE_RTE=FALSE;TE_Gypsy=FALSE;fiveprimeUTR=FALSE;irs=TRUE;transposons=TRUE;TE_DIRS=FALSE;TE_Class_RET=TRUE;TE_EnSpm=FALSE;anno=TRUE;TE_TCR1=FALSE;TE_DualenRandI=FALSE;TE_REM1=FALSE;promoter=FALSE;TE_Gulliver=FALSE;exons=TRUE;TE_Class_DNA=FALSE;TE_L1=TRUE;repetativeSeq=TRUE;TE_Harbinger=FALSE;TE_Order_TIR=FALSE;TE_Order_DIRS=FALSE;trs=FALSE;genes=TRUE;TE_hAT=FALSE;TE_Order_SINE=FALSE;intergenic=FALSE;miRNAGeneID=none;miRNALocation=none;miRNAPrevDes=none;overlapType=three_prime_UTR;transposonType=L1;methCG=FALSE;methCHH=FALSE;methCHG=FALSE;methAll=FALSE;CC1883=FALSE;CC125=FALSE;CC4350=FALSE;J=TRUE;CC1883specific=FALSE;CC4350specific=FALSE;CC125specific=FALSE;Jspecific=TRUE;vegetative=TRUE;zygote=FALSE;vegetativespecific=TRUE;zygotespecific=FALSE;wtAdrian=FALSE;dcl3Adrian=FALSE;ago3Adrian=FALSE;mutantAdrian=FALSE;wtAdrianspecific=FALSE;mutantAdrianspecific=FALSE;notDCL3dependent=FALSE;DCL3dependent=FALSE;AGO3dependent=FALSE;notAGO3dependent=FALSE;phased=FALSE;phaseScore=0;countsA=251;countsT=1373;countsC=124;countsG=127;predominant_5prime_letter=T;counts20=239;counts21=1636;countsSmall=212;countsBig=1008;countsNormal=1875;ratio21vs20=2.775090224961;ratio20vs21=-2.775090224961;ratioSmallvsNormal=-3.14475442570741;ratioBigvsNormal=-0.895394956770689;countsall=6310;countsallwt=1875;countsminus=353;countsplus=1522;ratio_strand=-2.10822827023236;ratio_strand_abs=2.10822827023236;countsnormalwtnorm=8;repetitiveness=0.995733333333333;predominant_sRNA_sizeClass=equal_21bp;ratio_strand_class=med_bias;repetitivenessClass=high;phaseClass=none;ID=CRSL022300
chromosome_6	rtracklayer	sequence_feature	4670406	4670800	.	.	.	size=395;sizeclass=(100%2c400];expression=5;expressionClass=inbetween;TE_Copia=FALSE;threeprimeUTR=FALSE;TE_Mariner=FALSE;CDS=TRUE;MSAT=FALSE;TE_Order_LINE=FALSE;TE_P=FALSE;TE_TOC1=FALSE;rRNA=FALSE;mRNA=TRUE;miRNA=FALSE;TE_TOC2=FALSE;TE_Order_LTR=FALSE;TE_Novosib=FALSE;introns=FALSE;TE_RTE=FALSE;TE_Gypsy=FALSE;fiveprimeUTR=FALSE;irs=FALSE;transposons=FALSE;TE_DIRS=FALSE;TE_Class_RET=FALSE;TE_EnSpm=FALSE;anno=TRUE;TE_TCR1=FALSE;TE_DualenRandI=FALSE;TE_REM1=FALSE;promoter=FALSE;TE_Gulliver=FALSE;exons=TRUE;TE_Class_DNA=FALSE;TE_L1=FALSE;repetativeSeq=TRUE;TE_Harbinger=FALSE;TE_Order_TIR=FALSE;TE_Order_DIRS=FALSE;trs=FALSE;genes=TRUE;TE_hAT=FALSE;TE_Order_SINE=FALSE;intergenic=FALSE;miRNAGeneID=none;miRNALocation=none;miRNAPrevDes=none;overlapType=exon;transposonType=none;methCG=FALSE;methCHH=FALSE;methCHG=FALSE;methAll=FALSE;CC1883=FALSE;CC125=FALSE;CC4350=FALSE;J=TRUE;CC1883specific=FALSE;CC4350specific=FALSE;CC125specific=FALSE;Jspecific=TRUE;vegetative=TRUE;zygote=FALSE;vegetativespecific=TRUE;zygotespecific=FALSE;wtAdrian=FALSE;dcl3Adrian=FALSE;ago3Adrian=FALSE;mutantAdrian=FALSE;wtAdrianspecific=FALSE;mutantAdrianspecific=FALSE;notDCL3dependent=FALSE;DCL3dependent=FALSE;AGO3dependent=FALSE;notAGO3dependent=FALSE;phased=FALSE;phaseScore=0;countsA=1589;countsT=15471;countsC=285;countsG=74;predominant_5prime_letter=T;counts20=1267;counts21=16152;countsSmall=214;countsBig=386;countsNormal=17419;ratio21vs20=3.67222438619066;ratio20vs21=-3.67222438619066;ratioSmallvsNormal=-6.34690719639325;ratioBigvsNormal=-5.49591714552632;countsall=27727;countsallwt=17419;countsminus=288;countsplus=17131;ratio_strand=-5.89439674744687;ratio_strand_abs=5.89439674744687;countsnormalwtnorm=98;repetitiveness=0.994373959469545;predominant_sRNA_sizeClass=equal_21bp;ratio_strand_class=strong_bias;repetitivenessClass=high;phaseClass=none;ID=CRSL022310
chromosome_6	rtracklayer	sequence_feature	4670801	4670941	.	.	.	size=141;sizeclass=(100%2c400];expression=4;expressionClass=inbetween;TE_Copia=FALSE;threeprimeUTR=FALSE;TE_Mariner=FALSE;CDS=TRUE;MSAT=FALSE;TE_Order_LINE=FALSE;TE_P=FALSE;TE_TOC1=FALSE;rRNA=FALSE;mRNA=TRUE;miRNA=FALSE;TE_TOC2=FALSE;TE_Order_LTR=FALSE;TE_Novosib=FALSE;introns=FALSE;TE_RTE=FALSE;TE_Gypsy=FALSE;fiveprimeUTR=FALSE;irs=FALSE;transposons=FALSE;TE_DIRS=FALSE;TE_Class_RET=FALSE;TE_EnSpm=FALSE;anno=TRUE;TE_TCR1=FALSE;TE_DualenRandI=FALSE;TE_REM1=FALSE;promoter=FALSE;TE_Gulliver=FALSE;exons=TRUE;TE_Class_DNA=FALSE;TE_L1=FALSE;repetativeSeq=TRUE;TE_Harbinger=FALSE;TE_Order_TIR=FALSE;TE_Order_DIRS=FALSE;trs=FALSE;genes=TRUE;TE_hAT=FALSE;TE_Order_SINE=FALSE;intergenic=FALSE;miRNAGeneID=none;miRNALocation=none;miRNAPrevDes=none;overlapType=exon;transposonType=none;methCG=FALSE;methCHH=FALSE;methCHG=FALSE;methAll=FALSE;CC1883=FALSE;CC125=FALSE;CC4350=TRUE;J=TRUE;CC1883specific=FALSE;CC4350specific=FALSE;CC125specific=FALSE;Jspecific=FALSE;vegetative=TRUE;zygote=TRUE;vegetativespecific=FALSE;zygotespecific=FALSE;wtAdrian=FALSE;dcl3Adrian=FALSE;ago3Adrian=FALSE;mutantAdrian=FALSE;wtAdrianspecific=FALSE;mutantAdrianspecific=FALSE;notDCL3dependent=FALSE;DCL3dependent=FALSE;AGO3dependent=FALSE;notAGO3dependent=FALSE;phased=FALSE;phaseScore=0;countsA=28;countsT=1005;countsC=53;countsG=60;predominant_5prime_letter=T;counts20=255;counts21=891;countsSmall=41;countsBig=115;countsNormal=1146;ratio21vs20=1.80492818466306;ratio20vs21=-1.80492818466306;ratioSmallvsNormal=-4.80483932413882;ratioBigvsNormal=-3.31690127781253;countsall=2890;countsallwt=1146;countsminus=1026;countsplus=120;ratio_strand=3.09592441999854;ratio_strand_abs=3.09592441999854;countsnormalwtnorm=3;repetitiveness=0.99738219895288;predominant_sRNA_sizeClass=equal_21bp;ratio_strand_class=strong_bias;repetitivenessClass=high;phaseClass=none;ID=CRSL022320
chromosome_6	rtracklayer	sequence_feature	4670942	4674234	.	.	.	size=3293;sizeclass=(3e+03%2cInf];expression=5;expressionClass=inbetween;TE_Copia=FALSE;threeprimeUTR=FALSE;TE_Mariner=FALSE;CDS=TRUE;MSAT=FALSE;TE_Order_LINE=FALSE;TE_P=FALSE;TE_TOC1=FALSE;rRNA=FALSE;mRNA=TRUE;miRNA=FALSE;TE_TOC2=FALSE;TE_Order_LTR=FALSE;TE_Novosib=FALSE;introns=TRUE;TE_RTE=FALSE;TE_Gypsy=FALSE;fiveprimeUTR=TRUE;irs=TRUE;transposons=FALSE;TE_DIRS=FALSE;TE_Class_RET=FALSE;TE_EnSpm=FALSE;anno=TRUE;TE_TCR1=FALSE;TE_DualenRandI=FALSE;TE_REM1=FALSE;promoter=TRUE;TE_Gulliver=FALSE;exons=TRUE;TE_Class_DNA=FALSE;TE_L1=FALSE;repetativeSeq=TRUE;TE_Harbinger=FALSE;TE_Order_TIR=FALSE;TE_Order_DIRS=FALSE;trs=FALSE;genes=TRUE;TE_hAT=FALSE;TE_Order_SINE=FALSE;intergenic=FALSE;miRNAGeneID=none;miRNALocation=none;miRNAPrevDes=none;overlapType=five_prime_UTR;transposonType=none;methCG=TRUE;methCHH=FALSE;methCHG=FALSE;methAll=TRUE;CC1883=FALSE;CC125=FALSE;CC4350=TRUE;J=TRUE;CC1883specific=FALSE;CC4350specific=FALSE;CC125specific=FALSE;Jspecific=FALSE;vegetative=TRUE;zygote=TRUE;vegetativespecific=FALSE;zygotespecific=FALSE;wtAdrian=FALSE;dcl3Adrian=FALSE;ago3Adrian=FALSE;mutantAdrian=FALSE;wtAdrianspecific=FALSE;mutantAdrianspecific=FALSE;notDCL3dependent=FALSE;DCL3dependent=FALSE;AGO3dependent=FALSE;notAGO3dependent=FALSE;phased=FALSE;phaseScore=0;countsA=16754;countsT=30898;countsC=2464;countsG=2472;predominant_5prime_letter=T;counts20=12390;counts21=40198;countsSmall=4068;countsBig=9304;countsNormal=52588;ratio21vs20=1.69794753626748;ratio20vs21=-1.69794753626748;ratioSmallvsNormal=-3.69234204571176;ratioBigvsNormal=-2.49881062809604;countsall=122557;countsallwt=52588;countsminus=36127;countsplus=16461;ratio_strand=1.13402547615063;ratio_strand_abs=1.13402547615063;countsnormalwtnorm=442;repetitiveness=0.991595040693694;predominant_sRNA_sizeClass=equal_21bp;ratio_strand_class=med_bias;repetitivenessClass=high;phaseClass=none;ID=CRSL022330
chromosome_6	rtracklayer	sequence_feature	4674476	4675301	.	.	.	size=826;sizeclass=(400%2c1.5e+03];expression=3;expressionClass=inbetween;TE_Copia=FALSE;threeprimeUTR=TRUE;TE_Mariner=FALSE;CDS=TRUE;MSAT=FALSE;TE_Order_LINE=TRUE;TE_P=FALSE;TE_TOC1=FALSE;rRNA=FALSE;mRNA=TRUE;miRNA=FALSE;TE_TOC2=FALSE;TE_Order_LTR=FALSE;TE_Novosib=FALSE;introns=TRUE;TE_RTE=FALSE;TE_Gypsy=FALSE;fiveprimeUTR=TRUE;irs=FALSE;transposons=TRUE;TE_DIRS=FALSE;TE_Class_RET=TRUE;TE_EnSpm=FALSE;anno=TRUE;TE_TCR1=FALSE;TE_DualenRandI=TRUE;TE_REM1=FALSE;promoter=FALSE;TE_Gulliver=FALSE;exons=TRUE;TE_Class_DNA=FALSE;TE_L1=FALSE;repetativeSeq=TRUE;TE_Harbinger=FALSE;TE_Order_TIR=FALSE;TE_Order_DIRS=FALSE;trs=FALSE;genes=TRUE;TE_hAT=FALSE;TE_Order_SINE=FALSE;intergenic=FALSE;miRNAGeneID=none;miRNALocation=none;miRNAPrevDes=none;overlapType=five_prime_UTR;transposonType=DualenRandI;methCG=TRUE;methCHH=FALSE;methCHG=FALSE;methAll=TRUE;CC1883=FALSE;CC125=FALSE;CC4350=TRUE;J=TRUE;CC1883specific=FALSE;CC4350specific=FALSE;CC125specific=FALSE;Jspecific=FALSE;vegetative=TRUE;zygote=FALSE;vegetativespecific=TRUE;zygotespecific=FALSE;wtAdrian=FALSE;dcl3Adrian=FALSE;ago3Adrian=FALSE;mutantAdrian=FALSE;wtAdrianspecific=FALSE;mutantAdrianspecific=FALSE;notDCL3dependent=FALSE;DCL3dependent=FALSE;AGO3dependent=FALSE;notAGO3dependent=FALSE;phased=FALSE;phaseScore=0;countsA=480;countsT=3251;countsC=548;countsG=494;predominant_5prime_letter=T;counts20=811;counts21=3962;countsSmall=347;countsBig=646;countsNormal=4773;ratio21vs20=2.28845506067221;ratio20vs21=-2.28845506067221;ratioSmallvsNormal=-3.78188876847394;ratioBigvsNormal=-2.88529026635828;countsall=12764;countsallwt=4773;countsminus=3048;countsplus=1725;ratio_strand=0.821266540940428;ratio_strand_abs=0.821266540940428;countsnormalwtnorm=61;repetitiveness=0.987219777917452;predominant_sRNA_sizeClass=equal_21bp;ratio_strand_class=med_bias;repetitivenessClass=high;phaseClass=none;ID=CRSL022340
chromosome_6	rtracklayer	sequence_feature	4679235	4679822	.	.	.	size=588;sizeclass=(400%2c1.5e+03];expression=6;expressionClass=common;TE_Copia=FALSE;threeprimeUTR=TRUE;TE_Mariner=FALSE;CDS=FALSE;MSAT=FALSE;TE_Order_LINE=TRUE;TE_P=FALSE;TE_TOC1=FALSE;rRNA=FALSE;mRNA=TRUE;miRNA=FALSE;TE_TOC2=FALSE;TE_Order_LTR=FALSE;TE_Novosib=FALSE;introns=FALSE;TE_RTE=FALSE;TE_Gypsy=FALSE;fiveprimeUTR=TRUE;irs=TRUE;transposons=TRUE;TE_DIRS=FALSE;TE_Class_RET=TRUE;TE_EnSpm=FALSE;anno=TRUE;TE_TCR1=FALSE;TE_DualenRandI=TRUE;TE_REM1=FALSE;promoter=TRUE;TE_Gulliver=FALSE;exons=TRUE;TE_Class_DNA=FALSE;TE_L1=FALSE;repetativeSeq=TRUE;TE_Harbinger=FALSE;TE_Order_TIR=FALSE;TE_Order_DIRS=FALSE;trs=TRUE;genes=TRUE;TE_hAT=FALSE;TE_Order_SINE=FALSE;intergenic=FALSE;miRNAGeneID=none;miRNALocation=none;miRNAPrevDes=none;overlapType=five_prime_UTR;transposonType=DualenRandI;methCG=TRUE;methCHH=FALSE;methCHG=FALSE;methAll=TRUE;CC1883=TRUE;CC125=FALSE;CC4350=TRUE;J=TRUE;CC1883specific=FALSE;CC4350specific=FALSE;CC125specific=FALSE;Jspecific=FALSE;vegetative=TRUE;zygote=TRUE;vegetativespecific=FALSE;zygotespecific=FALSE;wtAdrian=TRUE;dcl3Adrian=TRUE;ago3Adrian=FALSE;mutantAdrian=TRUE;wtAdrianspecific=FALSE;mutantAdrianspecific=FALSE;notDCL3dependent=FALSE;DCL3dependent=FALSE;AGO3dependent=TRUE;notAGO3dependent=FALSE;phased=FALSE;phaseScore=0;countsA=177;countsT=377;countsC=62;countsG=23;predominant_5prime_letter=T;counts20=199;counts21=440;countsSmall=924;countsBig=235;countsNormal=639;ratio21vs20=1.14473509298101;ratio20vs21=-1.14473509298101;ratioSmallvsNormal=0.532076920469063;ratioBigvsNormal=-1.44315517438199;countsall=18879;countsallwt=639;countsminus=348;countsplus=291;ratio_strand=0.258068152940444;ratio_strand_abs=0.258068152940444;countsnormalwtnorm=3;repetitiveness=0.995305164319249;predominant_sRNA_sizeClass=smaller_20bp;ratio_strand_class=no_bias;repetitivenessClass=high;phaseClass=none;ID=CRSL022350
chromosome_6	rtracklayer	sequence_feature	4679823	4679972	.	.	.	size=150;sizeclass=(100%2c400];expression=5;expressionClass=inbetween;TE_Copia=FALSE;threeprimeUTR=TRUE;TE_Mariner=FALSE;CDS=FALSE;MSAT=FALSE;TE_Order_LINE=FALSE;TE_P=FALSE;TE_TOC1=FALSE;rRNA=FALSE;mRNA=TRUE;miRNA=FALSE;TE_TOC2=FALSE;TE_Order_LTR=FALSE;TE_Novosib=FALSE;introns=FALSE;TE_RTE=FALSE;TE_Gypsy=FALSE;fiveprimeUTR=FALSE;irs=FALSE;transposons=FALSE;TE_DIRS=FALSE;TE_Class_RET=FALSE;TE_EnSpm=FALSE;anno=TRUE;TE_TCR1=FALSE;TE_DualenRandI=FALSE;TE_REM1=FALSE;promoter=TRUE;TE_Gulliver=FALSE;exons=TRUE;TE_Class_DNA=FALSE;TE_L1=FALSE;repetativeSeq=TRUE;TE_Harbinger=FALSE;TE_Order_TIR=FALSE;TE_Order_DIRS=FALSE;trs=FALSE;genes=TRUE;TE_hAT=FALSE;TE_Order_SINE=FALSE;intergenic=FALSE;miRNAGeneID=none;miRNALocation=none;miRNAPrevDes=none;overlapType=three_prime_UTR;transposonType=none;methCG=TRUE;methCHH=FALSE;methCHG=FALSE;methAll=TRUE;CC1883=FALSE;CC125=FALSE;CC4350=FALSE;J=TRUE;CC1883specific=FALSE;CC4350specific=FALSE;CC125specific=FALSE;Jspecific=TRUE;vegetative=TRUE;zygote=FALSE;vegetativespecific=TRUE;zygotespecific=FALSE;wtAdrian=FALSE;dcl3Adrian=FALSE;ago3Adrian=FALSE;mutantAdrian=FALSE;wtAdrianspecific=FALSE;mutantAdrianspecific=FALSE;notDCL3dependent=FALSE;DCL3dependent=FALSE;AGO3dependent=FALSE;notAGO3dependent=FALSE;phased=FALSE;phaseScore=0;countsA=36;countsT=96;countsC=17;countsG=13;predominant_5prime_letter=T;counts20=68;counts21=94;countsSmall=27;countsBig=73;countsNormal=162;ratio21vs20=0.467126010427298;ratio20vs21=-0.467126010427298;ratioSmallvsNormal=-2.58496250072116;ratioBigvsNormal=-1.15002544400461;countsall=588;countsallwt=162;countsminus=119;countsplus=43;ratio_strand=1.46855300860585;ratio_strand_abs=1.46855300860585;countsnormalwtnorm=0;repetitiveness=1;predominant_sRNA_sizeClass=equal_21bp;ratio_strand_class=med_bias;repetitivenessClass=high;phaseClass=none;ID=CRSL022360
chromosome_6	rtracklayer	sequence_feature	4680091	4680366	.	.	.	size=276;sizeclass=(100%2c400];expression=3;expressionClass=inbetween;TE_Copia=FALSE;threeprimeUTR=TRUE;TE_Mariner=FALSE;CDS=TRUE;MSAT=FALSE;TE_Order_LINE=FALSE;TE_P=FALSE;TE_TOC1=FALSE;rRNA=FALSE;mRNA=TRUE;miRNA=FALSE;TE_TOC2=FALSE;TE_Order_LTR=FALSE;TE_Novosib=FALSE;introns=TRUE;TE_RTE=FALSE;TE_Gypsy=FALSE;fiveprimeUTR=FALSE;irs=FALSE;transposons=FALSE;TE_DIRS=FALSE;TE_Class_RET=FALSE;TE_EnSpm=FALSE;anno=TRUE;TE_TCR1=FALSE;TE_DualenRandI=FALSE;TE_REM1=FALSE;promoter=TRUE;TE_Gulliver=FALSE;exons=TRUE;TE_Class_DNA=FALSE;TE_L1=FALSE;repetativeSeq=TRUE;TE_Harbinger=FALSE;TE_Order_TIR=FALSE;TE_Order_DIRS=FALSE;trs=FALSE;genes=TRUE;TE_hAT=FALSE;TE_Order_SINE=FALSE;intergenic=FALSE;miRNAGeneID=none;miRNALocation=none;miRNAPrevDes=none;overlapType=three_prime_UTR;transposonType=none;methCG=FALSE;methCHH=FALSE;methCHG=FALSE;methAll=FALSE;CC1883=FALSE;CC125=FALSE;CC4350=TRUE;J=FALSE;CC1883specific=FALSE;CC4350specific=TRUE;CC125specific=FALSE;Jspecific=FALSE;vegetative=TRUE;zygote=FALSE;vegetativespecific=TRUE;zygotespecific=FALSE;wtAdrian=FALSE;dcl3Adrian=FALSE;ago3Adrian=FALSE;mutantAdrian=FALSE;wtAdrianspecific=FALSE;mutantAdrianspecific=FALSE;notDCL3dependent=FALSE;DCL3dependent=FALSE;AGO3dependent=FALSE;notAGO3dependent=FALSE;phased=FALSE;phaseScore=0;countsA=73;countsT=26;countsC=3;countsG=28;predominant_5prime_letter=AG;counts20=19;counts21=111;countsSmall=4;countsBig=16;countsNormal=130;ratio21vs20=2.54648835290652;ratio20vs21=-2.54648835290652;ratioSmallvsNormal=-5.02236781302845;ratioBigvsNormal=-3.02236781302845;countsall=998;countsallwt=130;countsminus=111;countsplus=19;ratio_strand=2.54648835290652;ratio_strand_abs=2.54648835290652;countsnormalwtnorm=0;repetitiveness=1;predominant_sRNA_sizeClass=equal_21bp;ratio_strand_class=med_bias;repetitivenessClass=high;phaseClass=none;ID=CRSL022370
chromosome_6	rtracklayer	sequence_feature	4680367	4682335	.	.	.	size=1969;sizeclass=(1.5e+03%2c3e+03];expression=6;expressionClass=common;TE_Copia=FALSE;threeprimeUTR=FALSE;TE_Mariner=FALSE;CDS=TRUE;MSAT=FALSE;TE_Order_LINE=FALSE;TE_P=FALSE;TE_TOC1=FALSE;rRNA=FALSE;mRNA=TRUE;miRNA=FALSE;TE_TOC2=FALSE;TE_Order_LTR=FALSE;TE_Novosib=FALSE;introns=TRUE;TE_RTE=FALSE;TE_Gypsy=FALSE;fiveprimeUTR=FALSE;irs=TRUE;transposons=FALSE;TE_DIRS=FALSE;TE_Class_RET=FALSE;TE_EnSpm=FALSE;anno=TRUE;TE_TCR1=FALSE;TE_DualenRandI=FALSE;TE_REM1=FALSE;promoter=FALSE;TE_Gulliver=FALSE;exons=TRUE;TE_Class_DNA=FALSE;TE_L1=FALSE;repetativeSeq=TRUE;TE_Harbinger=FALSE;TE_Order_TIR=FALSE;TE_Order_DIRS=FALSE;trs=FALSE;genes=TRUE;TE_hAT=FALSE;TE_Order_SINE=FALSE;intergenic=FALSE;miRNAGeneID=none;miRNALocation=none;miRNAPrevDes=none;overlapType=exon;transposonType=none;methCG=TRUE;methCHH=FALSE;methCHG=FALSE;methAll=TRUE;CC1883=FALSE;CC125=FALSE;CC4350=TRUE;J=TRUE;CC1883specific=FALSE;CC4350specific=FALSE;CC125specific=FALSE;Jspecific=FALSE;vegetative=TRUE;zygote=FALSE;vegetativespecific=TRUE;zygotespecific=FALSE;wtAdrian=FALSE;dcl3Adrian=FALSE;ago3Adrian=FALSE;mutantAdrian=FALSE;wtAdrianspecific=FALSE;mutantAdrianspecific=FALSE;notDCL3dependent=FALSE;DCL3dependent=FALSE;AGO3dependent=FALSE;notAGO3dependent=FALSE;phased=FALSE;phaseScore=0;countsA=14033;countsT=29006;countsC=1004;countsG=1586;predominant_5prime_letter=T;counts20=4912;counts21=40717;countsSmall=1374;countsBig=4590;countsNormal=45629;ratio21vs20=3.05124880274995;ratio20vs21=-3.05124880274995;ratioSmallvsNormal=-5.05349712692014;ratioBigvsNormal=-3.31338497743707;countsall=84244;countsallwt=45629;countsminus=20724;countsplus=24905;ratio_strand=-0.265132922309869;ratio_strand_abs=0.265132922309869;countsnormalwtnorm=283;repetitiveness=0.99379780402814;predominant_sRNA_sizeClass=equal_21bp;ratio_strand_class=no_bias;repetitivenessClass=high;phaseClass=none;ID=CRSL022380
chromosome_6	rtracklayer	sequence_feature	4682436	4683920	.	.	.	size=1485;sizeclass=(400%2c1.5e+03];expression=5;expressionClass=inbetween;TE_Copia=FALSE;threeprimeUTR=FALSE;TE_Mariner=FALSE;CDS=TRUE;MSAT=FALSE;TE_Order_LINE=TRUE;TE_P=FALSE;TE_TOC1=FALSE;rRNA=FALSE;mRNA=TRUE;miRNA=FALSE;TE_TOC2=FALSE;TE_Order_LTR=FALSE;TE_Novosib=FALSE;introns=TRUE;TE_RTE=FALSE;TE_Gypsy=FALSE;fiveprimeUTR=FALSE;irs=TRUE;transposons=TRUE;TE_DIRS=FALSE;TE_Class_RET=TRUE;TE_EnSpm=FALSE;anno=TRUE;TE_TCR1=FALSE;TE_DualenRandI=FALSE;TE_REM1=FALSE;promoter=FALSE;TE_Gulliver=FALSE;exons=TRUE;TE_Class_DNA=FALSE;TE_L1=TRUE;repetativeSeq=TRUE;TE_Harbinger=FALSE;TE_Order_TIR=FALSE;TE_Order_DIRS=FALSE;trs=FALSE;genes=TRUE;TE_hAT=FALSE;TE_Order_SINE=FALSE;intergenic=FALSE;miRNAGeneID=none;miRNALocation=none;miRNAPrevDes=none;overlapType=exon;transposonType=L1;methCG=TRUE;methCHH=FALSE;methCHG=FALSE;methAll=TRUE;CC1883=FALSE;CC125=FALSE;CC4350=TRUE;J=TRUE;CC1883specific=FALSE;CC4350specific=FALSE;CC125specific=FALSE;Jspecific=FALSE;vegetative=TRUE;zygote=TRUE;vegetativespecific=FALSE;zygotespecific=FALSE;wtAdrian=FALSE;dcl3Adrian=FALSE;ago3Adrian=FALSE;mutantAdrian=FALSE;wtAdrianspecific=FALSE;mutantAdrianspecific=FALSE;notDCL3dependent=FALSE;DCL3dependent=FALSE;AGO3dependent=FALSE;notAGO3dependent=FALSE;phased=FALSE;phaseScore=0;countsA=13513;countsT=14202;countsC=1128;countsG=1248;predominant_5prime_letter=AT;counts20=7566;counts21=22525;countsSmall=1914;countsBig=5579;countsNormal=30091;ratio21vs20=1.57392442453889;ratio20vs21=-1.57392442453889;ratioSmallvsNormal=-3.97466931693469;ratioBigvsNormal=-2.43125359537264;countsall=68740;countsallwt=30091;countsminus=22903;countsplus=7188;ratio_strand=1.67187427133327;ratio_strand_abs=1.67187427133327;countsnormalwtnorm=268;repetitiveness=0.991093682496427;predominant_sRNA_sizeClass=equal_21bp;ratio_strand_class=med_bias;repetitivenessClass=high;phaseClass=none;ID=CRSL022390
chromosome_6	rtracklayer	sequence_feature	4683937	4684607	.	.	.	size=671;sizeclass=(400%2c1.5e+03];expression=5;expressionClass=inbetween;TE_Copia=FALSE;threeprimeUTR=FALSE;TE_Mariner=FALSE;CDS=TRUE;MSAT=FALSE;TE_Order_LINE=FALSE;TE_P=FALSE;TE_TOC1=FALSE;rRNA=FALSE;mRNA=TRUE;miRNA=FALSE;TE_TOC2=FALSE;TE_Order_LTR=FALSE;TE_Novosib=FALSE;introns=TRUE;TE_RTE=FALSE;TE_Gypsy=FALSE;fiveprimeUTR=FALSE;irs=TRUE;transposons=FALSE;TE_DIRS=FALSE;TE_Class_RET=FALSE;TE_EnSpm=FALSE;anno=TRUE;TE_TCR1=FALSE;TE_DualenRandI=FALSE;TE_REM1=FALSE;promoter=FALSE;TE_Gulliver=FALSE;exons=TRUE;TE_Class_DNA=FALSE;TE_L1=FALSE;repetativeSeq=TRUE;TE_Harbinger=FALSE;TE_Order_TIR=FALSE;TE_Order_DIRS=FALSE;trs=FALSE;genes=TRUE;TE_hAT=FALSE;TE_Order_SINE=FALSE;intergenic=FALSE;miRNAGeneID=none;miRNALocation=none;miRNAPrevDes=none;overlapType=exon;transposonType=none;methCG=TRUE;methCHH=FALSE;methCHG=FALSE;methAll=TRUE;CC1883=FALSE;CC125=FALSE;CC4350=FALSE;J=TRUE;CC1883specific=FALSE;CC4350specific=FALSE;CC125specific=FALSE;Jspecific=TRUE;vegetative=TRUE;zygote=FALSE;vegetativespecific=TRUE;zygotespecific=FALSE;wtAdrian=FALSE;dcl3Adrian=FALSE;ago3Adrian=FALSE;mutantAdrian=FALSE;wtAdrianspecific=FALSE;mutantAdrianspecific=FALSE;notDCL3dependent=FALSE;DCL3dependent=FALSE;AGO3dependent=FALSE;notAGO3dependent=FALSE;phased=FALSE;phaseScore=0;countsA=29;countsT=547;countsC=156;countsG=1826;predominant_5prime_letter=G;counts20=2158;counts21=400;countsSmall=195;countsBig=429;countsNormal=2558;ratio21vs20=-2.43162295971329;ratio20vs21=2.43162295971329;ratioSmallvsNormal=-3.71347023513203;ratioBigvsNormal=-2.57596671138209;countsall=4947;countsallwt=2558;countsminus=2509;countsplus=49;ratio_strand=5.67818691129396;ratio_strand_abs=5.67818691129396;countsnormalwtnorm=15;repetitiveness=0.994136043784206;predominant_sRNA_sizeClass=equal_20bp;ratio_strand_class=strong_bias;repetitivenessClass=high;phaseClass=none;ID=CRSL022400
chromosome_6	rtracklayer	sequence_feature	4684608	4684662	.	.	.	size=55;sizeclass=(0%2c100];expression=3;expressionClass=inbetween;TE_Copia=FALSE;threeprimeUTR=FALSE;TE_Mariner=FALSE;CDS=TRUE;MSAT=FALSE;TE_Order_LINE=FALSE;TE_P=FALSE;TE_TOC1=FALSE;rRNA=FALSE;mRNA=TRUE;miRNA=FALSE;TE_TOC2=FALSE;TE_Order_LTR=FALSE;TE_Novosib=FALSE;introns=FALSE;TE_RTE=FALSE;TE_Gypsy=FALSE;fiveprimeUTR=FALSE;irs=TRUE;transposons=FALSE;TE_DIRS=FALSE;TE_Class_RET=FALSE;TE_EnSpm=FALSE;anno=TRUE;TE_TCR1=FALSE;TE_DualenRandI=FALSE;TE_REM1=FALSE;promoter=FALSE;TE_Gulliver=FALSE;exons=TRUE;TE_Class_DNA=FALSE;TE_L1=FALSE;repetativeSeq=TRUE;TE_Harbinger=FALSE;TE_Order_TIR=FALSE;TE_Order_DIRS=FALSE;trs=FALSE;genes=TRUE;TE_hAT=FALSE;TE_Order_SINE=FALSE;intergenic=FALSE;miRNAGeneID=none;miRNALocation=none;miRNAPrevDes=none;overlapType=exon;transposonType=none;methCG=FALSE;methCHH=FALSE;methCHG=FALSE;methAll=FALSE;CC1883=FALSE;CC125=FALSE;CC4350=FALSE;J=TRUE;CC1883specific=FALSE;CC4350specific=FALSE;CC125specific=FALSE;Jspecific=TRUE;vegetative=TRUE;zygote=FALSE;vegetativespecific=TRUE;zygotespecific=FALSE;wtAdrian=FALSE;dcl3Adrian=FALSE;ago3Adrian=FALSE;mutantAdrian=FALSE;wtAdrianspecific=FALSE;mutantAdrianspecific=FALSE;notDCL3dependent=FALSE;DCL3dependent=FALSE;AGO3dependent=FALSE;notAGO3dependent=FALSE;phased=FALSE;phaseScore=0;countsA=62;countsT=143;countsC=6;countsG=0;predominant_5prime_letter=T;counts20=12;counts21=199;countsSmall=11;countsBig=3;countsNormal=211;ratio21vs20=4.05166211982249;ratio20vs21=-4.05166211982249;ratioSmallvsNormal=-4.26166757006989;ratioBigvsNormal=-6.13613668798603;countsall=419;countsallwt=211;countsminus=208;countsplus=3;ratio_strand=6.11547721741994;ratio_strand_abs=6.11547721741994;countsnormalwtnorm=0;repetitiveness=1;predominant_sRNA_sizeClass=equal_21bp;ratio_strand_class=strong_bias;repetitivenessClass=high;phaseClass=none;ID=CRSL022410
chromosome_6	rtracklayer	sequence_feature	4684663	4684792	.	.	.	size=130;sizeclass=(100%2c400];expression=5;expressionClass=inbetween;TE_Copia=FALSE;threeprimeUTR=FALSE;TE_Mariner=FALSE;CDS=TRUE;MSAT=FALSE;TE_Order_LINE=FALSE;TE_P=FALSE;TE_TOC1=FALSE;rRNA=FALSE;mRNA=TRUE;miRNA=FALSE;TE_TOC2=FALSE;TE_Order_LTR=FALSE;TE_Novosib=FALSE;introns=FALSE;TE_RTE=FALSE;TE_Gypsy=FALSE;fiveprimeUTR=FALSE;irs=FALSE;transposons=FALSE;TE_DIRS=FALSE;TE_Class_RET=FALSE;TE_EnSpm=FALSE;anno=TRUE;TE_TCR1=FALSE;TE_DualenRandI=FALSE;TE_REM1=FALSE;promoter=FALSE;TE_Gulliver=FALSE;exons=TRUE;TE_Class_DNA=FALSE;TE_L1=FALSE;repetativeSeq=TRUE;TE_Harbinger=FALSE;TE_Order_TIR=FALSE;TE_Order_DIRS=FALSE;trs=FALSE;genes=TRUE;TE_hAT=FALSE;TE_Order_SINE=FALSE;intergenic=FALSE;miRNAGeneID=none;miRNALocation=none;miRNAPrevDes=none;overlapType=exon;transposonType=none;methCG=FALSE;methCHH=FALSE;methCHG=FALSE;methAll=FALSE;CC1883=FALSE;CC125=FALSE;CC4350=TRUE;J=TRUE;CC1883specific=FALSE;CC4350specific=FALSE;CC125specific=FALSE;Jspecific=FALSE;vegetative=TRUE;zygote=FALSE;vegetativespecific=TRUE;zygotespecific=FALSE;wtAdrian=FALSE;dcl3Adrian=FALSE;ago3Adrian=FALSE;mutantAdrian=FALSE;wtAdrianspecific=FALSE;mutantAdrianspecific=FALSE;notDCL3dependent=FALSE;DCL3dependent=FALSE;AGO3dependent=FALSE;notAGO3dependent=FALSE;phased=FALSE;phaseScore=0;countsA=64;countsT=406;countsC=4;countsG=76;predominant_5prime_letter=T;counts20=294;counts21=256;countsSmall=53;countsBig=72;countsNormal=550;ratio21vs20=-0.199672344836364;ratio20vs21=0.199672344836364;ratioSmallvsNormal=-3.37536735384882;ratioBigvsNormal=-2.93336280696971;countsall=1391;countsallwt=550;countsminus=134;countsplus=416;ratio_strand=-1.63435052768332;ratio_strand_abs=1.63435052768332;countsnormalwtnorm=0;repetitiveness=1;predominant_sRNA_sizeClass=equal_20bp;ratio_strand_class=med_bias;repetitivenessClass=high;phaseClass=none;ID=CRSL022420
chromosome_6	rtracklayer	sequence_feature	4685117	4685691	.	.	.	size=575;sizeclass=(400%2c1.5e+03];expression=4;expressionClass=inbetween;TE_Copia=FALSE;threeprimeUTR=TRUE;TE_Mariner=FALSE;CDS=TRUE;MSAT=FALSE;TE_Order_LINE=FALSE;TE_P=FALSE;TE_TOC1=FALSE;rRNA=FALSE;mRNA=TRUE;miRNA=FALSE;TE_TOC2=FALSE;TE_Order_LTR=FALSE;TE_Novosib=FALSE;introns=FALSE;TE_RTE=FALSE;TE_Gypsy=FALSE;fiveprimeUTR=FALSE;irs=TRUE;transposons=FALSE;TE_DIRS=FALSE;TE_Class_RET=FALSE;TE_EnSpm=FALSE;anno=TRUE;TE_TCR1=FALSE;TE_DualenRandI=FALSE;TE_REM1=FALSE;promoter=FALSE;TE_Gulliver=FALSE;exons=TRUE;TE_Class_DNA=FALSE;TE_L1=FALSE;repetativeSeq=TRUE;TE_Harbinger=FALSE;TE_Order_TIR=FALSE;TE_Order_DIRS=FALSE;trs=FALSE;genes=TRUE;TE_hAT=FALSE;TE_Order_SINE=FALSE;intergenic=FALSE;miRNAGeneID=none;miRNALocation=none;miRNAPrevDes=none;overlapType=three_prime_UTR;transposonType=none;methCG=FALSE;methCHH=FALSE;methCHG=FALSE;methAll=FALSE;CC1883=FALSE;CC125=FALSE;CC4350=TRUE;J=TRUE;CC1883specific=FALSE;CC4350specific=FALSE;CC125specific=FALSE;Jspecific=FALSE;vegetative=TRUE;zygote=FALSE;vegetativespecific=TRUE;zygotespecific=FALSE;wtAdrian=FALSE;dcl3Adrian=FALSE;ago3Adrian=FALSE;mutantAdrian=FALSE;wtAdrianspecific=FALSE;mutantAdrianspecific=FALSE;notDCL3dependent=FALSE;DCL3dependent=FALSE;AGO3dependent=FALSE;notAGO3dependent=FALSE;phased=FALSE;phaseScore=0;countsA=159;countsT=852;countsC=300;countsG=133;predominant_5prime_letter=CT;counts20=197;counts21=1247;countsSmall=60;countsBig=174;countsNormal=1444;ratio21vs20=2.66219393037329;ratio20vs21=-2.66219393037329;ratioSmallvsNormal=-4.58896443127865;ratioBigvsNormal=-3.05291153103844;countsall=5535;countsallwt=1444;countsminus=824;countsplus=620;ratio_strand=0.410376121908981;ratio_strand_abs=0.410376121908981;countsnormalwtnorm=12;repetitiveness=0.991689750692521;predominant_sRNA_sizeClass=equal_21bp;ratio_strand_class=no_bias;repetitivenessClass=high;phaseClass=none;ID=CRSL022430
chromosome_6	rtracklayer	sequence_feature	4685692	4685855	.	.	.	size=164;sizeclass=(100%2c400];expression=4;expressionClass=inbetween;TE_Copia=FALSE;threeprimeUTR=FALSE;TE_Mariner=FALSE;CDS=TRUE;MSAT=FALSE;TE_Order_LINE=FALSE;TE_P=FALSE;TE_TOC1=FALSE;rRNA=FALSE;mRNA=TRUE;miRNA=FALSE;TE_TOC2=FALSE;TE_Order_LTR=FALSE;TE_Novosib=FALSE;introns=FALSE;TE_RTE=FALSE;TE_Gypsy=FALSE;fiveprimeUTR=FALSE;irs=TRUE;transposons=FALSE;TE_DIRS=FALSE;TE_Class_RET=FALSE;TE_EnSpm=FALSE;anno=TRUE;TE_TCR1=FALSE;TE_DualenRandI=FALSE;TE_REM1=FALSE;promoter=FALSE;TE_Gulliver=FALSE;exons=TRUE;TE_Class_DNA=FALSE;TE_L1=FALSE;repetativeSeq=TRUE;TE_Harbinger=FALSE;TE_Order_TIR=FALSE;TE_Order_DIRS=FALSE;trs=FALSE;genes=TRUE;TE_hAT=FALSE;TE_Order_SINE=FALSE;intergenic=FALSE;miRNAGeneID=none;miRNALocation=none;miRNAPrevDes=none;overlapType=exon;transposonType=none;methCG=FALSE;methCHH=FALSE;methCHG=FALSE;methAll=FALSE;CC1883=FALSE;CC125=FALSE;CC4350=TRUE;J=TRUE;CC1883specific=FALSE;CC4350specific=FALSE;CC125specific=FALSE;Jspecific=FALSE;vegetative=TRUE;zygote=TRUE;vegetativespecific=FALSE;zygotespecific=FALSE;wtAdrian=FALSE;dcl3Adrian=FALSE;ago3Adrian=FALSE;mutantAdrian=FALSE;wtAdrianspecific=FALSE;mutantAdrianspecific=FALSE;notDCL3dependent=FALSE;DCL3dependent=FALSE;AGO3dependent=FALSE;notAGO3dependent=FALSE;phased=FALSE;phaseScore=0;countsA=32;countsT=1006;countsC=53;countsG=60;predominant_5prime_letter=T;counts20=256;counts21=895;countsSmall=41;countsBig=114;countsNormal=1151;ratio21vs20=1.80574387215162;ratio20vs21=-1.80574387215162;ratioSmallvsNormal=-4.81112011351415;ratioBigvsNormal=-3.33578210396749;countsall=3089;countsallwt=1151;countsminus=1031;countsplus=120;ratio_strand=3.10293802175959;ratio_strand_abs=3.10293802175959;countsnormalwtnorm=3;repetitiveness=0.997393570807993;predominant_sRNA_sizeClass=equal_21bp;ratio_strand_class=strong_bias;repetitivenessClass=high;phaseClass=none;ID=CRSL022440
chromosome_6	rtracklayer	sequence_feature	4685891	4689167	.	.	.	size=3277;sizeclass=(3e+03%2cInf];expression=5;expressionClass=inbetween;TE_Copia=FALSE;threeprimeUTR=FALSE;TE_Mariner=FALSE;CDS=TRUE;MSAT=FALSE;TE_Order_LINE=FALSE;TE_P=FALSE;TE_TOC1=FALSE;rRNA=FALSE;mRNA=TRUE;miRNA=FALSE;TE_TOC2=FALSE;TE_Order_LTR=FALSE;TE_Novosib=FALSE;introns=TRUE;TE_RTE=FALSE;TE_Gypsy=FALSE;fiveprimeUTR=FALSE;irs=TRUE;transposons=FALSE;TE_DIRS=FALSE;TE_Class_RET=FALSE;TE_EnSpm=FALSE;anno=TRUE;TE_TCR1=FALSE;TE_DualenRandI=FALSE;TE_REM1=FALSE;promoter=FALSE;TE_Gulliver=FALSE;exons=TRUE;TE_Class_DNA=FALSE;TE_L1=FALSE;repetativeSeq=TRUE;TE_Harbinger=FALSE;TE_Order_TIR=FALSE;TE_Order_DIRS=FALSE;trs=FALSE;genes=TRUE;TE_hAT=FALSE;TE_Order_SINE=FALSE;intergenic=FALSE;miRNAGeneID=none;miRNALocation=none;miRNAPrevDes=none;overlapType=exon;transposonType=none;methCG=TRUE;methCHH=FALSE;methCHG=FALSE;methAll=TRUE;CC1883=FALSE;CC125=FALSE;CC4350=TRUE;J=TRUE;CC1883specific=FALSE;CC4350specific=FALSE;CC125specific=FALSE;Jspecific=FALSE;vegetative=TRUE;zygote=FALSE;vegetativespecific=TRUE;zygotespecific=FALSE;wtAdrian=FALSE;dcl3Adrian=FALSE;ago3Adrian=FALSE;mutantAdrian=FALSE;wtAdrianspecific=FALSE;mutantAdrianspecific=FALSE;notDCL3dependent=FALSE;DCL3dependent=FALSE;AGO3dependent=FALSE;notAGO3dependent=FALSE;phased=FALSE;phaseScore=0;countsA=15762;countsT=24534;countsC=2240;countsG=2303;predominant_5prime_letter=T;counts20=7851;counts21=36988;countsSmall=3011;countsBig=7700;countsNormal=44839;ratio21vs20=2.23610896353524;ratio20vs21=-2.23610896353524;ratioSmallvsNormal=-3.89643949032208;ratioBigvsNormal=-2.54182375257713;countsall=91873;countsallwt=44839;countsminus=29003;countsplus=15836;ratio_strand=0.872994164355136;ratio_strand_abs=0.872994164355136;countsnormalwtnorm=319;repetitiveness=0.992885657574879;predominant_sRNA_sizeClass=equal_21bp;ratio_strand_class=med_bias;repetitivenessClass=high;phaseClass=none;ID=CRSL022450
chromosome_6	rtracklayer	sequence_feature	4689233	4689983	.	.	.	size=751;sizeclass=(400%2c1.5e+03];expression=3;expressionClass=inbetween;TE_Copia=FALSE;threeprimeUTR=FALSE;TE_Mariner=FALSE;CDS=TRUE;MSAT=FALSE;TE_Order_LINE=FALSE;TE_P=FALSE;TE_TOC1=FALSE;rRNA=FALSE;mRNA=TRUE;miRNA=FALSE;TE_TOC2=FALSE;TE_Order_LTR=FALSE;TE_Novosib=FALSE;introns=TRUE;TE_RTE=FALSE;TE_Gypsy=FALSE;fiveprimeUTR=FALSE;irs=FALSE;transposons=FALSE;TE_DIRS=FALSE;TE_Class_RET=FALSE;TE_EnSpm=FALSE;anno=TRUE;TE_TCR1=FALSE;TE_DualenRandI=FALSE;TE_REM1=FALSE;promoter=FALSE;TE_Gulliver=FALSE;exons=TRUE;TE_Class_DNA=FALSE;TE_L1=FALSE;repetativeSeq=TRUE;TE_Harbinger=FALSE;TE_Order_TIR=FALSE;TE_Order_DIRS=FALSE;trs=FALSE;genes=TRUE;TE_hAT=FALSE;TE_Order_SINE=FALSE;intergenic=FALSE;miRNAGeneID=none;miRNALocation=none;miRNAPrevDes=none;overlapType=exon;transposonType=none;methCG=FALSE;methCHH=FALSE;methCHG=FALSE;methAll=FALSE;CC1883=FALSE;CC125=FALSE;CC4350=TRUE;J=TRUE;CC1883specific=FALSE;CC4350specific=FALSE;CC125specific=FALSE;Jspecific=FALSE;vegetative=TRUE;zygote=FALSE;vegetativespecific=TRUE;zygotespecific=FALSE;wtAdrian=FALSE;dcl3Adrian=FALSE;ago3Adrian=FALSE;mutantAdrian=FALSE;wtAdrianspecific=FALSE;mutantAdrianspecific=FALSE;notDCL3dependent=FALSE;DCL3dependent=FALSE;AGO3dependent=FALSE;notAGO3dependent=FALSE;phased=FALSE;phaseScore=0;countsA=193;countsT=2832;countsC=125;countsG=278;predominant_5prime_letter=T;counts20=427;counts21=3001;countsSmall=171;countsBig=506;countsNormal=3428;ratio21vs20=2.8131353439778;ratio20vs21=-2.8131353439778;ratioSmallvsNormal=-4.3252988792266;ratioBigvsNormal=-2.76015781941819;countsall=10353;countsallwt=3428;countsminus=2656;countsplus=772;ratio_strand=1.78258239407884;ratio_strand_abs=1.78258239407884;countsnormalwtnorm=41;repetitiveness=0.98803967327888;predominant_sRNA_sizeClass=equal_21bp;ratio_strand_class=med_bias;repetitivenessClass=high;phaseClass=none;ID=CRSL022460
chromosome_6	rtracklayer	sequence_feature	4689984	4690315	.	.	.	size=332;sizeclass=(100%2c400];expression=4;expressionClass=inbetween;TE_Copia=FALSE;threeprimeUTR=FALSE;TE_Mariner=FALSE;CDS=TRUE;MSAT=FALSE;TE_Order_LINE=FALSE;TE_P=FALSE;TE_TOC1=FALSE;rRNA=FALSE;mRNA=TRUE;miRNA=FALSE;TE_TOC2=FALSE;TE_Order_LTR=FALSE;TE_Novosib=FALSE;introns=FALSE;TE_RTE=FALSE;TE_Gypsy=FALSE;fiveprimeUTR=FALSE;irs=FALSE;transposons=FALSE;TE_DIRS=FALSE;TE_Class_RET=FALSE;TE_EnSpm=FALSE;anno=TRUE;TE_TCR1=FALSE;TE_DualenRandI=FALSE;TE_REM1=FALSE;promoter=FALSE;TE_Gulliver=FALSE;exons=TRUE;TE_Class_DNA=FALSE;TE_L1=FALSE;repetativeSeq=TRUE;TE_Harbinger=FALSE;TE_Order_TIR=FALSE;TE_Order_DIRS=FALSE;trs=FALSE;genes=TRUE;TE_hAT=FALSE;TE_Order_SINE=FALSE;intergenic=FALSE;miRNAGeneID=none;miRNALocation=none;miRNAPrevDes=none;overlapType=exon;transposonType=none;methCG=FALSE;methCHH=FALSE;methCHG=FALSE;methAll=FALSE;CC1883=FALSE;CC125=FALSE;CC4350=FALSE;J=TRUE;CC1883specific=FALSE;CC4350specific=FALSE;CC125specific=FALSE;Jspecific=TRUE;vegetative=TRUE;zygote=FALSE;vegetativespecific=TRUE;zygotespecific=FALSE;wtAdrian=FALSE;dcl3Adrian=FALSE;ago3Adrian=FALSE;mutantAdrian=FALSE;wtAdrianspecific=FALSE;mutantAdrianspecific=FALSE;notDCL3dependent=FALSE;DCL3dependent=FALSE;AGO3dependent=FALSE;notAGO3dependent=FALSE;phased=FALSE;phaseScore=0;countsA=24;countsT=222;countsC=92;countsG=52;predominant_5prime_letter=CT;counts20=187;counts21=203;countsSmall=34;countsBig=78;countsNormal=390;ratio21vs20=0.118441457297539;ratio20vs21=-0.11844145729754;ratioSmallvsNormal=-3.51986747249927;ratioBigvsNormal=-2.32192809488736;countsall=747;countsallwt=390;countsminus=152;countsplus=238;ratio_strand=-0.646890249864358;ratio_strand_abs=0.646890249864358;countsnormalwtnorm=4;repetitiveness=0.98974358974359;predominant_sRNA_sizeClass=equal_21bp;ratio_strand_class=no_bias;repetitivenessClass=high;phaseClass=none;ID=CRSL022470
chromosome_6	rtracklayer	sequence_feature	4691078	4692973	.	.	.	size=1896;sizeclass=(1.5e+03%2c3e+03];expression=5;expressionClass=inbetween;TE_Copia=FALSE;threeprimeUTR=TRUE;TE_Mariner=FALSE;CDS=TRUE;MSAT=FALSE;TE_Order_LINE=FALSE;TE_P=FALSE;TE_TOC1=FALSE;rRNA=FALSE;mRNA=TRUE;miRNA=FALSE;TE_TOC2=FALSE;TE_Order_LTR=FALSE;TE_Novosib=FALSE;introns=TRUE;TE_RTE=FALSE;TE_Gypsy=FALSE;fiveprimeUTR=TRUE;irs=FALSE;transposons=FALSE;TE_DIRS=FALSE;TE_Class_RET=FALSE;TE_EnSpm=FALSE;anno=TRUE;TE_TCR1=FALSE;TE_DualenRandI=FALSE;TE_REM1=FALSE;promoter=TRUE;TE_Gulliver=FALSE;exons=TRUE;TE_Class_DNA=FALSE;TE_L1=FALSE;repetativeSeq=TRUE;TE_Harbinger=FALSE;TE_Order_TIR=FALSE;TE_Order_DIRS=FALSE;trs=FALSE;genes=TRUE;TE_hAT=FALSE;TE_Order_SINE=FALSE;intergenic=FALSE;miRNAGeneID=none;miRNALocation=none;miRNAPrevDes=none;overlapType=five_prime_UTR;transposonType=none;methCG=TRUE;methCHH=FALSE;methCHG=FALSE;methAll=TRUE;CC1883=FALSE;CC125=FALSE;CC4350=TRUE;J=TRUE;CC1883specific=FALSE;CC4350specific=FALSE;CC125specific=FALSE;Jspecific=FALSE;vegetative=TRUE;zygote=TRUE;vegetativespecific=FALSE;zygotespecific=FALSE;wtAdrian=FALSE;dcl3Adrian=FALSE;ago3Adrian=FALSE;mutantAdrian=FALSE;wtAdrianspecific=FALSE;mutantAdrianspecific=FALSE;notDCL3dependent=FALSE;DCL3dependent=FALSE;AGO3dependent=FALSE;notAGO3dependent=FALSE;phased=FALSE;phaseScore=0;countsA=4948;countsT=14701;countsC=1190;countsG=1647;predominant_5prime_letter=T;counts20=5576;counts21=16910;countsSmall=1517;countsBig=4292;countsNormal=22486;ratio21vs20=1.60057419342892;ratio20vs21=-1.60057419342892;ratioSmallvsNormal=-3.88973405443723;ratioBigvsNormal=-2.38930506392774;countsall=54302;countsallwt=22486;countsminus=13505;countsplus=8981;ratio_strand=0.588545642249043;ratio_strand_abs=0.588545642249043;countsnormalwtnorm=157;repetitiveness=0.993017877790625;predominant_sRNA_sizeClass=equal_21bp;ratio_strand_class=med_bias;repetitivenessClass=high;phaseClass=none;ID=CRSL022480
chromosome_6	rtracklayer	sequence_feature	4693442	4694903	.	.	.	size=1462;sizeclass=(400%2c1.5e+03];expression=8;expressionClass=common;TE_Copia=FALSE;threeprimeUTR=TRUE;TE_Mariner=FALSE;CDS=TRUE;MSAT=FALSE;TE_Order_LINE=FALSE;TE_P=FALSE;TE_TOC1=FALSE;rRNA=FALSE;mRNA=TRUE;miRNA=FALSE;TE_TOC2=FALSE;TE_Order_LTR=FALSE;TE_Novosib=FALSE;introns=TRUE;TE_RTE=FALSE;TE_Gypsy=FALSE;fiveprimeUTR=TRUE;irs=TRUE;transposons=TRUE;TE_DIRS=FALSE;TE_Class_RET=TRUE;TE_EnSpm=FALSE;anno=TRUE;TE_TCR1=FALSE;TE_DualenRandI=FALSE;TE_REM1=FALSE;promoter=TRUE;TE_Gulliver=FALSE;exons=TRUE;TE_Class_DNA=FALSE;TE_L1=FALSE;repetativeSeq=TRUE;TE_Harbinger=FALSE;TE_Order_TIR=FALSE;TE_Order_DIRS=FALSE;trs=FALSE;genes=TRUE;TE_hAT=FALSE;TE_Order_SINE=TRUE;intergenic=FALSE;miRNAGeneID=none;miRNALocation=none;miRNAPrevDes=none;overlapType=five_prime_UTR;transposonType=none;methCG=TRUE;methCHH=FALSE;methCHG=FALSE;methAll=TRUE;CC1883=TRUE;CC125=FALSE;CC4350=TRUE;J=TRUE;CC1883specific=FALSE;CC4350specific=FALSE;CC125specific=FALSE;Jspecific=FALSE;vegetative=TRUE;zygote=TRUE;vegetativespecific=FALSE;zygotespecific=FALSE;wtAdrian=TRUE;dcl3Adrian=FALSE;ago3Adrian=FALSE;mutantAdrian=FALSE;wtAdrianspecific=TRUE;mutantAdrianspecific=FALSE;notDCL3dependent=FALSE;DCL3dependent=TRUE;AGO3dependent=TRUE;notAGO3dependent=FALSE;phased=FALSE;phaseScore=0;countsA=1403;countsT=7152;countsC=454;countsG=400;predominant_5prime_letter=T;counts20=1585;counts21=7824;countsSmall=1456;countsBig=1336;countsNormal=9409;ratio21vs20=2.30342352992546;ratio20vs21=-2.30342352992546;ratioSmallvsNormal=-2.69203104417556;ratioBigvsNormal=-2.8161213919002;countsall=42653;countsallwt=9409;countsminus=1958;countsplus=7451;ratio_strand=-1.92805329797875;ratio_strand_abs=1.92805329797875;countsnormalwtnorm=89;repetitiveness=0.990540971410352;predominant_sRNA_sizeClass=equal_21bp;ratio_strand_class=med_bias;repetitivenessClass=high;phaseClass=none;ID=CRSL022490
chromosome_6	rtracklayer	sequence_feature	4694946	4695294	.	.	.	size=349;sizeclass=(100%2c400];expression=4;expressionClass=inbetween;TE_Copia=FALSE;threeprimeUTR=FALSE;TE_Mariner=FALSE;CDS=TRUE;MSAT=FALSE;TE_Order_LINE=FALSE;TE_P=FALSE;TE_TOC1=FALSE;rRNA=FALSE;mRNA=TRUE;miRNA=FALSE;TE_TOC2=FALSE;TE_Order_LTR=FALSE;TE_Novosib=FALSE;introns=FALSE;TE_RTE=FALSE;TE_Gypsy=FALSE;fiveprimeUTR=FALSE;irs=FALSE;transposons=FALSE;TE_DIRS=FALSE;TE_Class_RET=FALSE;TE_EnSpm=FALSE;anno=TRUE;TE_TCR1=FALSE;TE_DualenRandI=FALSE;TE_REM1=FALSE;promoter=FALSE;TE_Gulliver=FALSE;exons=TRUE;TE_Class_DNA=FALSE;TE_L1=FALSE;repetativeSeq=TRUE;TE_Harbinger=FALSE;TE_Order_TIR=FALSE;TE_Order_DIRS=FALSE;trs=FALSE;genes=TRUE;TE_hAT=FALSE;TE_Order_SINE=FALSE;intergenic=FALSE;miRNAGeneID=none;miRNALocation=none;miRNAPrevDes=none;overlapType=exon;transposonType=none;methCG=FALSE;methCHH=FALSE;methCHG=FALSE;methAll=FALSE;CC1883=FALSE;CC125=FALSE;CC4350=FALSE;J=TRUE;CC1883specific=FALSE;CC4350specific=FALSE;CC125specific=FALSE;Jspecific=TRUE;vegetative=TRUE;zygote=FALSE;vegetativespecific=TRUE;zygotespecific=FALSE;wtAdrian=FALSE;dcl3Adrian=FALSE;ago3Adrian=FALSE;mutantAdrian=FALSE;wtAdrianspecific=FALSE;mutantAdrianspecific=FALSE;notDCL3dependent=FALSE;DCL3dependent=FALSE;AGO3dependent=FALSE;notAGO3dependent=FALSE;phased=FALSE;phaseScore=0;countsA=213;countsT=279;countsC=186;countsG=62;predominant_5prime_letter=C;counts20=160;counts21=580;countsSmall=66;countsBig=97;countsNormal=740;ratio21vs20=1.85798099512757;ratio20vs21=-1.85798099512757;ratioSmallvsNormal=-3.48698734115786;ratioBigvsNormal=-2.93146861832918;countsall=1345;countsallwt=740;countsminus=236;countsplus=504;ratio_strand=-1.09463687413808;ratio_strand_abs=1.09463687413808;countsnormalwtnorm=4;repetitiveness=0.994594594594595;predominant_sRNA_sizeClass=equal_21bp;ratio_strand_class=med_bias;repetitivenessClass=high;phaseClass=none;ID=CRSL022500
chromosome_6	rtracklayer	sequence_feature	4695295	4696252	.	.	.	size=958;sizeclass=(400%2c1.5e+03];expression=8;expressionClass=common;TE_Copia=FALSE;threeprimeUTR=FALSE;TE_Mariner=FALSE;CDS=TRUE;MSAT=FALSE;TE_Order_LINE=FALSE;TE_P=FALSE;TE_TOC1=FALSE;rRNA=FALSE;mRNA=TRUE;miRNA=FALSE;TE_TOC2=FALSE;TE_Order_LTR=FALSE;TE_Novosib=FALSE;introns=TRUE;TE_RTE=FALSE;TE_Gypsy=FALSE;fiveprimeUTR=FALSE;irs=TRUE;transposons=TRUE;TE_DIRS=FALSE;TE_Class_RET=TRUE;TE_EnSpm=FALSE;anno=TRUE;TE_TCR1=FALSE;TE_DualenRandI=FALSE;TE_REM1=FALSE;promoter=FALSE;TE_Gulliver=FALSE;exons=TRUE;TE_Class_DNA=FALSE;TE_L1=FALSE;repetativeSeq=TRUE;TE_Harbinger=FALSE;TE_Order_TIR=FALSE;TE_Order_DIRS=FALSE;trs=TRUE;genes=TRUE;TE_hAT=FALSE;TE_Order_SINE=TRUE;intergenic=FALSE;miRNAGeneID=none;miRNALocation=none;miRNAPrevDes=none;overlapType=exon;transposonType=none;methCG=FALSE;methCHH=FALSE;methCHG=FALSE;methAll=FALSE;CC1883=FALSE;CC125=FALSE;CC4350=TRUE;J=TRUE;CC1883specific=FALSE;CC4350specific=FALSE;CC125specific=FALSE;Jspecific=FALSE;vegetative=TRUE;zygote=FALSE;vegetativespecific=TRUE;zygotespecific=FALSE;wtAdrian=FALSE;dcl3Adrian=FALSE;ago3Adrian=FALSE;mutantAdrian=FALSE;wtAdrianspecific=FALSE;mutantAdrianspecific=FALSE;notDCL3dependent=FALSE;DCL3dependent=FALSE;AGO3dependent=FALSE;notAGO3dependent=FALSE;phased=FALSE;phaseScore=0;countsA=2524;countsT=17074;countsC=410;countsG=914;predominant_5prime_letter=T;counts20=2258;counts21=18664;countsSmall=1447;countsBig=2741;countsNormal=20922;ratio21vs20=3.0471408212112;ratio20vs21=-3.0471408212112;ratioSmallvsNormal=-3.85388394296614;ratioBigvsNormal=-2.93224653667209;countsall=46862;countsallwt=20922;countsminus=17524;countsplus=3398;ratio_strand=2.36657436213873;ratio_strand_abs=2.36657436213873;countsnormalwtnorm=146;repetitiveness=0.993021699646305;predominant_sRNA_sizeClass=equal_21bp;ratio_strand_class=strong_bias;repetitivenessClass=high;phaseClass=none;ID=CRSL022510
chromosome_6	rtracklayer	sequence_feature	4696952	4697236	.	.	.	size=285;sizeclass=(100%2c400];expression=5;expressionClass=inbetween;TE_Copia=FALSE;threeprimeUTR=FALSE;TE_Mariner=FALSE;CDS=TRUE;MSAT=FALSE;TE_Order_LINE=TRUE;TE_P=FALSE;TE_TOC1=FALSE;rRNA=FALSE;mRNA=TRUE;miRNA=FALSE;TE_TOC2=FALSE;TE_Order_LTR=FALSE;TE_Novosib=FALSE;introns=TRUE;TE_RTE=FALSE;TE_Gypsy=FALSE;fiveprimeUTR=FALSE;irs=FALSE;transposons=TRUE;TE_DIRS=FALSE;TE_Class_RET=TRUE;TE_EnSpm=FALSE;anno=TRUE;TE_TCR1=FALSE;TE_DualenRandI=FALSE;TE_REM1=FALSE;promoter=FALSE;TE_Gulliver=FALSE;exons=TRUE;TE_Class_DNA=FALSE;TE_L1=TRUE;repetativeSeq=TRUE;TE_Harbinger=FALSE;TE_Order_TIR=FALSE;TE_Order_DIRS=FALSE;trs=FALSE;genes=TRUE;TE_hAT=FALSE;TE_Order_SINE=FALSE;intergenic=FALSE;miRNAGeneID=none;miRNALocation=none;miRNAPrevDes=none;overlapType=exon;transposonType=L1;methCG=FALSE;methCHH=FALSE;methCHG=FALSE;methAll=FALSE;CC1883=FALSE;CC125=FALSE;CC4350=FALSE;J=TRUE;CC1883specific=FALSE;CC4350specific=FALSE;CC125specific=FALSE;Jspecific=TRUE;vegetative=TRUE;zygote=FALSE;vegetativespecific=TRUE;zygotespecific=FALSE;wtAdrian=FALSE;dcl3Adrian=FALSE;ago3Adrian=FALSE;mutantAdrian=FALSE;wtAdrianspecific=FALSE;mutantAdrianspecific=FALSE;notDCL3dependent=FALSE;DCL3dependent=FALSE;AGO3dependent=FALSE;notAGO3dependent=FALSE;phased=FALSE;phaseScore=0;countsA=135;countsT=1064;countsC=112;countsG=94;predominant_5prime_letter=T;counts20=388;counts21=1017;countsSmall=161;countsBig=679;countsNormal=1405;ratio21vs20=1.39019112167037;ratio20vs21=-1.39019112167037;ratioSmallvsNormal=-3.12543753699367;ratioBigvsNormal=-1.04908665086356;countsall=3008;countsallwt=1405;countsminus=479;countsplus=926;ratio_strand=-0.950986537524056;ratio_strand_abs=0.950986537524056;countsnormalwtnorm=6;repetitiveness=0.995729537366548;predominant_sRNA_sizeClass=equal_21bp;ratio_strand_class=med_bias;repetitivenessClass=high;phaseClass=none;ID=CRSL022520
chromosome_6	rtracklayer	sequence_feature	4697237	4697472	.	.	.	size=236;sizeclass=(100%2c400];expression=2;expressionClass=inbetween;TE_Copia=FALSE;threeprimeUTR=FALSE;TE_Mariner=FALSE;CDS=FALSE;MSAT=FALSE;TE_Order_LINE=TRUE;TE_P=FALSE;TE_TOC1=FALSE;rRNA=FALSE;mRNA=TRUE;miRNA=FALSE;TE_TOC2=FALSE;TE_Order_LTR=FALSE;TE_Novosib=FALSE;introns=TRUE;TE_RTE=FALSE;TE_Gypsy=FALSE;fiveprimeUTR=FALSE;irs=FALSE;transposons=TRUE;TE_DIRS=FALSE;TE_Class_RET=TRUE;TE_EnSpm=FALSE;anno=TRUE;TE_TCR1=FALSE;TE_DualenRandI=FALSE;TE_REM1=FALSE;promoter=FALSE;TE_Gulliver=FALSE;exons=FALSE;TE_Class_DNA=FALSE;TE_L1=TRUE;repetativeSeq=TRUE;TE_Harbinger=FALSE;TE_Order_TIR=FALSE;TE_Order_DIRS=FALSE;trs=FALSE;genes=TRUE;TE_hAT=FALSE;TE_Order_SINE=FALSE;intergenic=FALSE;miRNAGeneID=none;miRNALocation=none;miRNAPrevDes=none;overlapType=intron;transposonType=L1;methCG=FALSE;methCHH=FALSE;methCHG=FALSE;methAll=FALSE;CC1883=FALSE;CC125=FALSE;CC4350=FALSE;J=TRUE;CC1883specific=FALSE;CC4350specific=FALSE;CC125specific=FALSE;Jspecific=TRUE;vegetative=TRUE;zygote=FALSE;vegetativespecific=TRUE;zygotespecific=FALSE;wtAdrian=FALSE;dcl3Adrian=FALSE;ago3Adrian=FALSE;mutantAdrian=FALSE;wtAdrianspecific=FALSE;mutantAdrianspecific=FALSE;notDCL3dependent=FALSE;DCL3dependent=FALSE;AGO3dependent=FALSE;notAGO3dependent=FALSE;phased=FALSE;phaseScore=0;countsA=1;countsT=125;countsC=3;countsG=6;predominant_5prime_letter=T;counts20=86;counts21=49;countsSmall=3;countsBig=6;countsNormal=135;ratio21vs20=-0.81155491058689;ratio20vs21=0.81155491058689;ratioSmallvsNormal=-5.49185309632967;ratioBigvsNormal=-4.49185309632967;countsall=403;countsallwt=135;countsminus=19;countsplus=116;ratio_strand=-2.61005348168399;ratio_strand_abs=2.61005348168399;countsnormalwtnorm=2;repetitiveness=0.985185185185185;predominant_sRNA_sizeClass=equal_20bp;ratio_strand_class=med_bias;repetitivenessClass=high;phaseClass=none;ID=CRSL022530
chromosome_6	rtracklayer	sequence_feature	4697587	4697783	.	.	.	size=197;sizeclass=(100%2c400];expression=5;expressionClass=inbetween;TE_Copia=FALSE;threeprimeUTR=FALSE;TE_Mariner=FALSE;CDS=FALSE;MSAT=FALSE;TE_Order_LINE=TRUE;TE_P=FALSE;TE_TOC1=FALSE;rRNA=FALSE;mRNA=TRUE;miRNA=FALSE;TE_TOC2=FALSE;TE_Order_LTR=FALSE;TE_Novosib=FALSE;introns=TRUE;TE_RTE=FALSE;TE_Gypsy=FALSE;fiveprimeUTR=FALSE;irs=FALSE;transposons=TRUE;TE_DIRS=FALSE;TE_Class_RET=TRUE;TE_EnSpm=FALSE;anno=TRUE;TE_TCR1=FALSE;TE_DualenRandI=FALSE;TE_REM1=FALSE;promoter=FALSE;TE_Gulliver=FALSE;exons=FALSE;TE_Class_DNA=FALSE;TE_L1=TRUE;repetativeSeq=TRUE;TE_Harbinger=FALSE;TE_Order_TIR=FALSE;TE_Order_DIRS=FALSE;trs=FALSE;genes=TRUE;TE_hAT=FALSE;TE_Order_SINE=FALSE;intergenic=FALSE;miRNAGeneID=none;miRNALocation=none;miRNAPrevDes=none;overlapType=intron;transposonType=L1;methCG=FALSE;methCHH=FALSE;methCHG=FALSE;methAll=FALSE;CC1883=FALSE;CC125=FALSE;CC4350=FALSE;J=TRUE;CC1883specific=FALSE;CC4350specific=FALSE;CC125specific=FALSE;Jspecific=TRUE;vegetative=TRUE;zygote=FALSE;vegetativespecific=TRUE;zygotespecific=FALSE;wtAdrian=FALSE;dcl3Adrian=FALSE;ago3Adrian=FALSE;mutantAdrian=FALSE;wtAdrianspecific=FALSE;mutantAdrianspecific=FALSE;notDCL3dependent=FALSE;DCL3dependent=FALSE;AGO3dependent=FALSE;notAGO3dependent=FALSE;phased=FALSE;phaseScore=0;countsA=36;countsT=84;countsC=17;countsG=9;predominant_5prime_letter=T;counts20=64;counts21=82;countsSmall=25;countsBig=69;countsNormal=146;ratio21vs20=0.357552004618084;ratio20vs21=-0.357552004618084;ratioSmallvsNormal=-2.54596836910529;ratioBigvsNormal=-1.08130010210185;countsall=500;countsallwt=146;countsminus=29;countsplus=117;ratio_strand=-2.01238372445583;ratio_strand_abs=2.01238372445583;countsnormalwtnorm=0;repetitiveness=1;predominant_sRNA_sizeClass=equal_21bp;ratio_strand_class=med_bias;repetitivenessClass=high;phaseClass=none;ID=CRSL022540
chromosome_6	rtracklayer	sequence_feature	4697784	4698815	.	.	.	size=1032;sizeclass=(400%2c1.5e+03];expression=5;expressionClass=inbetween;TE_Copia=FALSE;threeprimeUTR=TRUE;TE_Mariner=FALSE;CDS=TRUE;MSAT=FALSE;TE_Order_LINE=TRUE;TE_P=FALSE;TE_TOC1=FALSE;rRNA=FALSE;mRNA=TRUE;miRNA=FALSE;TE_TOC2=FALSE;TE_Order_LTR=FALSE;TE_Novosib=FALSE;introns=TRUE;TE_RTE=FALSE;TE_Gypsy=FALSE;fiveprimeUTR=FALSE;irs=FALSE;transposons=TRUE;TE_DIRS=FALSE;TE_Class_RET=TRUE;TE_EnSpm=FALSE;anno=TRUE;TE_TCR1=FALSE;TE_DualenRandI=TRUE;TE_REM1=FALSE;promoter=FALSE;TE_Gulliver=FALSE;exons=TRUE;TE_Class_DNA=FALSE;TE_L1=FALSE;repetativeSeq=TRUE;TE_Harbinger=FALSE;TE_Order_TIR=FALSE;TE_Order_DIRS=FALSE;trs=FALSE;genes=TRUE;TE_hAT=FALSE;TE_Order_SINE=FALSE;intergenic=FALSE;miRNAGeneID=none;miRNALocation=none;miRNAPrevDes=none;overlapType=three_prime_UTR;transposonType=DualenRandI;methCG=FALSE;methCHH=FALSE;methCHG=FALSE;methAll=FALSE;CC1883=FALSE;CC125=FALSE;CC4350=TRUE;J=TRUE;CC1883specific=FALSE;CC4350specific=FALSE;CC125specific=FALSE;Jspecific=FALSE;vegetative=TRUE;zygote=TRUE;vegetativespecific=FALSE;zygotespecific=FALSE;wtAdrian=FALSE;dcl3Adrian=FALSE;ago3Adrian=FALSE;mutantAdrian=FALSE;wtAdrianspecific=FALSE;mutantAdrianspecific=FALSE;notDCL3dependent=FALSE;DCL3dependent=FALSE;AGO3dependent=FALSE;notAGO3dependent=FALSE;phased=FALSE;phaseScore=0;countsA=1154;countsT=8345;countsC=577;countsG=516;predominant_5prime_letter=T;counts20=1694;counts21=8898;countsSmall=834;countsBig=1694;countsNormal=10592;ratio21vs20=2.39304722384359;ratio20vs21=-2.39304722384359;ratioSmallvsNormal=-3.66678383336255;ratioBigvsNormal=-2.64446924747502;countsall=25426;countsallwt=10592;countsminus=1813;countsplus=8779;ratio_strand=-2.27567768925656;ratio_strand_abs=2.27567768925656;countsnormalwtnorm=104;repetitiveness=0.990181268882175;predominant_sRNA_sizeClass=equal_21bp;ratio_strand_class=strong_bias;repetitivenessClass=high;phaseClass=none;ID=CRSL022550
chromosome_6	rtracklayer	sequence_feature	4718884	4719793	.	.	.	size=910;sizeclass=(400%2c1.5e+03];expression=5;expressionClass=inbetween;TE_Copia=FALSE;threeprimeUTR=FALSE;TE_Mariner=FALSE;CDS=FALSE;MSAT=FALSE;TE_Order_LINE=TRUE;TE_P=FALSE;TE_TOC1=FALSE;rRNA=FALSE;mRNA=FALSE;miRNA=FALSE;TE_TOC2=FALSE;TE_Order_LTR=FALSE;TE_Novosib=FALSE;introns=FALSE;TE_RTE=FALSE;TE_Gypsy=FALSE;fiveprimeUTR=FALSE;irs=FALSE;transposons=TRUE;TE_DIRS=FALSE;TE_Class_RET=TRUE;TE_EnSpm=FALSE;anno=FALSE;TE_TCR1=FALSE;TE_DualenRandI=FALSE;TE_REM1=FALSE;promoter=FALSE;TE_Gulliver=FALSE;exons=FALSE;TE_Class_DNA=FALSE;TE_L1=TRUE;repetativeSeq=TRUE;TE_Harbinger=FALSE;TE_Order_TIR=FALSE;TE_Order_DIRS=FALSE;trs=FALSE;genes=FALSE;TE_hAT=FALSE;TE_Order_SINE=FALSE;intergenic=TRUE;miRNAGeneID=none;miRNALocation=none;miRNAPrevDes=none;overlapType=TE_Class_RET;transposonType=L1;methCG=FALSE;methCHH=FALSE;methCHG=FALSE;methAll=FALSE;CC1883=FALSE;CC125=FALSE;CC4350=FALSE;J=TRUE;CC1883specific=FALSE;CC4350specific=FALSE;CC125specific=FALSE;Jspecific=TRUE;vegetative=TRUE;zygote=FALSE;vegetativespecific=TRUE;zygotespecific=FALSE;wtAdrian=FALSE;dcl3Adrian=FALSE;ago3Adrian=FALSE;mutantAdrian=FALSE;wtAdrianspecific=FALSE;mutantAdrianspecific=FALSE;notDCL3dependent=FALSE;DCL3dependent=FALSE;AGO3dependent=FALSE;notAGO3dependent=FALSE;phased=FALSE;phaseScore=0;countsA=1928;countsT=15529;countsC=172;countsG=123;predominant_5prime_letter=T;counts20=1283;counts21=16469;countsSmall=243;countsBig=451;countsNormal=17752;ratio21vs20=3.68215988153737;ratio20vs21=-3.68215988153737;ratioSmallvsNormal=-6.19088144859123;ratioBigvsNormal=-5.29871032894163;countsall=28040;countsallwt=17752;countsminus=16954;countsplus=798;ratio_strand=4.40909313552959;ratio_strand_abs=4.40909313552959;countsnormalwtnorm=101;repetitiveness=0.994310500225327;predominant_sRNA_sizeClass=equal_21bp;ratio_strand_class=strong_bias;repetitivenessClass=high;phaseClass=none;ID=CRSL022560
chromosome_6	rtracklayer	sequence_feature	4719794	4720569	.	.	.	size=776;sizeclass=(400%2c1.5e+03];expression=6;expressionClass=common;TE_Copia=FALSE;threeprimeUTR=FALSE;TE_Mariner=FALSE;CDS=FALSE;MSAT=FALSE;TE_Order_LINE=TRUE;TE_P=FALSE;TE_TOC1=FALSE;rRNA=FALSE;mRNA=FALSE;miRNA=FALSE;TE_TOC2=FALSE;TE_Order_LTR=FALSE;TE_Novosib=FALSE;introns=FALSE;TE_RTE=FALSE;TE_Gypsy=FALSE;fiveprimeUTR=FALSE;irs=FALSE;transposons=TRUE;TE_DIRS=FALSE;TE_Class_RET=TRUE;TE_EnSpm=FALSE;anno=FALSE;TE_TCR1=FALSE;TE_DualenRandI=FALSE;TE_REM1=FALSE;promoter=FALSE;TE_Gulliver=FALSE;exons=FALSE;TE_Class_DNA=FALSE;TE_L1=TRUE;repetativeSeq=TRUE;TE_Harbinger=FALSE;TE_Order_TIR=FALSE;TE_Order_DIRS=FALSE;trs=FALSE;genes=FALSE;TE_hAT=FALSE;TE_Order_SINE=FALSE;intergenic=TRUE;miRNAGeneID=none;miRNALocation=none;miRNAPrevDes=none;overlapType=TE_Class_RET;transposonType=L1;methCG=FALSE;methCHH=FALSE;methCHG=FALSE;methAll=FALSE;CC1883=FALSE;CC125=FALSE;CC4350=TRUE;J=TRUE;CC1883specific=FALSE;CC4350specific=FALSE;CC125specific=FALSE;Jspecific=FALSE;vegetative=TRUE;zygote=FALSE;vegetativespecific=TRUE;zygotespecific=FALSE;wtAdrian=FALSE;dcl3Adrian=FALSE;ago3Adrian=FALSE;mutantAdrian=FALSE;wtAdrianspecific=FALSE;mutantAdrianspecific=FALSE;notDCL3dependent=FALSE;DCL3dependent=FALSE;AGO3dependent=FALSE;notAGO3dependent=FALSE;phased=FALSE;phaseScore=0;countsA=663;countsT=1669;countsC=555;countsG=963;predominant_5prime_letter=CGT;counts20=790;counts21=3060;countsSmall=327;countsBig=1107;countsNormal=3850;ratio21vs20=1.95360709451555;ratio20vs21=-1.95360709451555;ratioSmallvsNormal=-3.55749590497154;ratioBigvsNormal=-1.79820322368807;countsall=10364;countsallwt=3850;countsminus=968;countsplus=2882;ratio_strand=-1.57399138290015;ratio_strand_abs=1.57399138290015;countsnormalwtnorm=21;repetitiveness=0.994545454545455;predominant_sRNA_sizeClass=equal_21bp;ratio_strand_class=med_bias;repetitivenessClass=high;phaseClass=none;ID=CRSL022570
chromosome_6	rtracklayer	sequence_feature	4720570	4721471	.	.	.	size=902;sizeclass=(400%2c1.5e+03];expression=5;expressionClass=inbetween;TE_Copia=FALSE;threeprimeUTR=FALSE;TE_Mariner=FALSE;CDS=FALSE;MSAT=FALSE;TE_Order_LINE=TRUE;TE_P=FALSE;TE_TOC1=FALSE;rRNA=FALSE;mRNA=FALSE;miRNA=FALSE;TE_TOC2=FALSE;TE_Order_LTR=FALSE;TE_Novosib=FALSE;introns=FALSE;TE_RTE=FALSE;TE_Gypsy=FALSE;fiveprimeUTR=FALSE;irs=FALSE;transposons=TRUE;TE_DIRS=FALSE;TE_Class_RET=TRUE;TE_EnSpm=FALSE;anno=FALSE;TE_TCR1=FALSE;TE_DualenRandI=FALSE;TE_REM1=FALSE;promoter=FALSE;TE_Gulliver=FALSE;exons=FALSE;TE_Class_DNA=FALSE;TE_L1=TRUE;repetativeSeq=TRUE;TE_Harbinger=FALSE;TE_Order_TIR=FALSE;TE_Order_DIRS=FALSE;trs=FALSE;genes=FALSE;TE_hAT=FALSE;TE_Order_SINE=FALSE;intergenic=TRUE;miRNAGeneID=none;miRNALocation=none;miRNAPrevDes=none;overlapType=TE_Class_RET;transposonType=L1;methCG=FALSE;methCHH=FALSE;methCHG=FALSE;methAll=FALSE;CC1883=FALSE;CC125=FALSE;CC4350=FALSE;J=TRUE;CC1883specific=FALSE;CC4350specific=FALSE;CC125specific=FALSE;Jspecific=TRUE;vegetative=TRUE;zygote=FALSE;vegetativespecific=TRUE;zygotespecific=FALSE;wtAdrian=FALSE;dcl3Adrian=FALSE;ago3Adrian=FALSE;mutantAdrian=FALSE;wtAdrianspecific=FALSE;mutantAdrianspecific=FALSE;notDCL3dependent=FALSE;DCL3dependent=FALSE;AGO3dependent=FALSE;notAGO3dependent=FALSE;phased=FALSE;phaseScore=0;countsA=244;countsT=651;countsC=189;countsG=1925;predominant_5prime_letter=G;counts20=2240;counts21=769;countsSmall=182;countsBig=423;countsNormal=3009;ratio21vs20=-1.54244322898314;ratio20vs21=1.54244322898314;ratioSmallvsNormal=-4.04727375113464;ratioBigvsNormal=-2.83055453821339;countsall=6835;countsallwt=3009;countsminus=176;countsplus=2833;ratio_strand=-4.0086832677408;ratio_strand_abs=4.0086832677408;countsnormalwtnorm=18;repetitiveness=0.994017946161516;predominant_sRNA_sizeClass=equal_20bp;ratio_strand_class=strong_bias;repetitivenessClass=high;phaseClass=none;ID=CRSL022580
chromosome_6	rtracklayer	sequence_feature	4721568	4722736	.	.	.	size=1169;sizeclass=(400%2c1.5e+03];expression=7;expressionClass=common;TE_Copia=FALSE;threeprimeUTR=FALSE;TE_Mariner=FALSE;CDS=FALSE;MSAT=FALSE;TE_Order_LINE=TRUE;TE_P=FALSE;TE_TOC1=FALSE;rRNA=FALSE;mRNA=FALSE;miRNA=FALSE;TE_TOC2=FALSE;TE_Order_LTR=FALSE;TE_Novosib=FALSE;introns=FALSE;TE_RTE=FALSE;TE_Gypsy=FALSE;fiveprimeUTR=FALSE;irs=FALSE;transposons=TRUE;TE_DIRS=FALSE;TE_Class_RET=TRUE;TE_EnSpm=FALSE;anno=FALSE;TE_TCR1=FALSE;TE_DualenRandI=FALSE;TE_REM1=FALSE;promoter=FALSE;TE_Gulliver=FALSE;exons=FALSE;TE_Class_DNA=FALSE;TE_L1=TRUE;repetativeSeq=TRUE;TE_Harbinger=FALSE;TE_Order_TIR=FALSE;TE_Order_DIRS=FALSE;trs=TRUE;genes=FALSE;TE_hAT=FALSE;TE_Order_SINE=TRUE;intergenic=TRUE;miRNAGeneID=none;miRNALocation=none;miRNAPrevDes=none;overlapType=TE_Class_RET;transposonType=L1;methCG=TRUE;methCHH=FALSE;methCHG=FALSE;methAll=TRUE;CC1883=FALSE;CC125=FALSE;CC4350=FALSE;J=TRUE;CC1883specific=FALSE;CC4350specific=FALSE;CC125specific=FALSE;Jspecific=TRUE;vegetative=TRUE;zygote=FALSE;vegetativespecific=TRUE;zygotespecific=FALSE;wtAdrian=FALSE;dcl3Adrian=FALSE;ago3Adrian=FALSE;mutantAdrian=FALSE;wtAdrianspecific=FALSE;mutantAdrianspecific=FALSE;notDCL3dependent=FALSE;DCL3dependent=FALSE;AGO3dependent=FALSE;notAGO3dependent=FALSE;phased=FALSE;phaseScore=0;countsA=474;countsT=1262;countsC=66;countsG=149;predominant_5prime_letter=T;counts20=738;counts21=1213;countsSmall=1127;countsBig=1576;countsNormal=1951;ratio21vs20=0.716886829060114;ratio20vs21=-0.716886829060114;ratioSmallvsNormal=-0.791726262436805;ratioBigvsNormal=-0.30794624315265;countsall=16096;countsallwt=1951;countsminus=552;countsplus=1399;ratio_strand=-1.34165579038658;ratio_strand_abs=1.34165579038658;countsnormalwtnorm=32;repetitiveness=0.983598154792414;predominant_sRNA_sizeClass=larger_21bp;ratio_strand_class=med_bias;repetitivenessClass=high;phaseClass=none;ID=CRSL022590
chromosome_6	rtracklayer	sequence_feature	4723132	4723236	.	.	.	size=105;sizeclass=(100%2c400];expression=5;expressionClass=inbetween;TE_Copia=FALSE;threeprimeUTR=FALSE;TE_Mariner=FALSE;CDS=FALSE;MSAT=FALSE;TE_Order_LINE=FALSE;TE_P=FALSE;TE_TOC1=FALSE;rRNA=FALSE;mRNA=FALSE;miRNA=FALSE;TE_TOC2=FALSE;TE_Order_LTR=FALSE;TE_Novosib=FALSE;introns=FALSE;TE_RTE=FALSE;TE_Gypsy=FALSE;fiveprimeUTR=FALSE;irs=FALSE;transposons=FALSE;TE_DIRS=FALSE;TE_Class_RET=FALSE;TE_EnSpm=FALSE;anno=FALSE;TE_TCR1=FALSE;TE_DualenRandI=FALSE;TE_REM1=FALSE;promoter=FALSE;TE_Gulliver=FALSE;exons=FALSE;TE_Class_DNA=FALSE;TE_L1=FALSE;repetativeSeq=TRUE;TE_Harbinger=FALSE;TE_Order_TIR=FALSE;TE_Order_DIRS=FALSE;trs=FALSE;genes=FALSE;TE_hAT=FALSE;TE_Order_SINE=FALSE;intergenic=TRUE;miRNAGeneID=none;miRNALocation=none;miRNAPrevDes=none;overlapType=none;transposonType=none;methCG=FALSE;methCHH=FALSE;methCHG=FALSE;methAll=FALSE;CC1883=FALSE;CC125=TRUE;CC4350=FALSE;J=TRUE;CC1883specific=FALSE;CC4350specific=FALSE;CC125specific=FALSE;Jspecific=FALSE;vegetative=TRUE;zygote=FALSE;vegetativespecific=TRUE;zygotespecific=FALSE;wtAdrian=FALSE;dcl3Adrian=FALSE;ago3Adrian=FALSE;mutantAdrian=FALSE;wtAdrianspecific=FALSE;mutantAdrianspecific=FALSE;notDCL3dependent=FALSE;DCL3dependent=FALSE;AGO3dependent=FALSE;notAGO3dependent=FALSE;phased=FALSE;phaseScore=0;countsA=38;countsT=1098;countsC=81;countsG=25;predominant_5prime_letter=T;counts20=59;counts21=1183;countsSmall=111;countsBig=846;countsNormal=1242;ratio21vs20=4.32559130897795;ratio20vs21=-4.32559130897795;ratioSmallvsNormal=-3.48403359187038;ratioBigvsNormal=-0.553935605100532;countsall=2455;countsallwt=1242;countsminus=36;countsplus=1206;ratio_strand=-5.06608919045777;ratio_strand_abs=5.06608919045777;countsnormalwtnorm=3;repetitiveness=0.997584541062802;predominant_sRNA_sizeClass=equal_21bp;ratio_strand_class=strong_bias;repetitivenessClass=high;phaseClass=none;ID=CRSL022600
chromosome_6	rtracklayer	sequence_feature	4723237	4724577	.	.	.	size=1341;sizeclass=(400%2c1.5e+03];expression=5;expressionClass=inbetween;TE_Copia=FALSE;threeprimeUTR=FALSE;TE_Mariner=FALSE;CDS=FALSE;MSAT=FALSE;TE_Order_LINE=TRUE;TE_P=FALSE;TE_TOC1=FALSE;rRNA=FALSE;mRNA=FALSE;miRNA=FALSE;TE_TOC2=FALSE;TE_Order_LTR=FALSE;TE_Novosib=FALSE;introns=FALSE;TE_RTE=FALSE;TE_Gypsy=FALSE;fiveprimeUTR=FALSE;irs=FALSE;transposons=TRUE;TE_DIRS=FALSE;TE_Class_RET=TRUE;TE_EnSpm=FALSE;anno=FALSE;TE_TCR1=FALSE;TE_DualenRandI=FALSE;TE_REM1=FALSE;promoter=FALSE;TE_Gulliver=FALSE;exons=FALSE;TE_Class_DNA=FALSE;TE_L1=TRUE;repetativeSeq=TRUE;TE_Harbinger=FALSE;TE_Order_TIR=FALSE;TE_Order_DIRS=FALSE;trs=FALSE;genes=FALSE;TE_hAT=FALSE;TE_Order_SINE=FALSE;intergenic=TRUE;miRNAGeneID=none;miRNALocation=none;miRNAPrevDes=none;overlapType=TE_Class_RET;transposonType=L1;methCG=FALSE;methCHH=FALSE;methCHG=FALSE;methAll=FALSE;CC1883=FALSE;CC125=FALSE;CC4350=TRUE;J=TRUE;CC1883specific=FALSE;CC4350specific=FALSE;CC125specific=FALSE;Jspecific=FALSE;vegetative=TRUE;zygote=TRUE;vegetativespecific=FALSE;zygotespecific=FALSE;wtAdrian=FALSE;dcl3Adrian=FALSE;ago3Adrian=FALSE;mutantAdrian=FALSE;wtAdrianspecific=FALSE;mutantAdrianspecific=FALSE;notDCL3dependent=FALSE;DCL3dependent=FALSE;AGO3dependent=FALSE;notAGO3dependent=FALSE;phased=FALSE;phaseScore=0;countsA=10830;countsT=3620;countsC=400;countsG=2223;predominant_5prime_letter=AG;counts20=3735;counts21=13338;countsSmall=691;countsBig=2943;countsNormal=17073;ratio21vs20=1.83636220607155;ratio20vs21=-1.83636220607155;ratioSmallvsNormal=-4.62688706446553;ratioBigvsNormal=-2.53635713791339;countsall=35398;countsallwt=17073;countsminus=11796;countsplus=5277;ratio_strand=1.16050783886862;ratio_strand_abs=1.16050783886862;countsnormalwtnorm=123;repetitiveness=0.992795642242137;predominant_sRNA_sizeClass=equal_21bp;ratio_strand_class=med_bias;repetitivenessClass=high;phaseClass=none;ID=CRSL022610
chromosome_6	rtracklayer	sequence_feature	4730995	4731032	.	.	.	size=38;sizeclass=(0%2c100];expression=2;expressionClass=inbetween;TE_Copia=FALSE;threeprimeUTR=FALSE;TE_Mariner=FALSE;CDS=FALSE;MSAT=FALSE;TE_Order_LINE=FALSE;TE_P=FALSE;TE_TOC1=FALSE;rRNA=FALSE;mRNA=TRUE;miRNA=FALSE;TE_TOC2=FALSE;TE_Order_LTR=FALSE;TE_Novosib=FALSE;introns=TRUE;TE_RTE=FALSE;TE_Gypsy=FALSE;fiveprimeUTR=FALSE;irs=FALSE;transposons=FALSE;TE_DIRS=FALSE;TE_Class_RET=FALSE;TE_EnSpm=FALSE;anno=TRUE;TE_TCR1=FALSE;TE_DualenRandI=FALSE;TE_REM1=FALSE;promoter=FALSE;TE_Gulliver=FALSE;exons=FALSE;TE_Class_DNA=FALSE;TE_L1=FALSE;repetativeSeq=FALSE;TE_Harbinger=FALSE;TE_Order_TIR=FALSE;TE_Order_DIRS=FALSE;trs=FALSE;genes=TRUE;TE_hAT=FALSE;TE_Order_SINE=FALSE;intergenic=FALSE;miRNAGeneID=none;miRNALocation=none;miRNAPrevDes=none;overlapType=intron;transposonType=none;methCG=TRUE;methCHH=FALSE;methCHG=FALSE;methAll=TRUE;CC1883=TRUE;CC125=FALSE;CC4350=FALSE;J=FALSE;CC1883specific=TRUE;CC4350specific=FALSE;CC125specific=FALSE;Jspecific=FALSE;vegetative=TRUE;zygote=FALSE;vegetativespecific=TRUE;zygotespecific=FALSE;wtAdrian=TRUE;dcl3Adrian=TRUE;ago3Adrian=FALSE;mutantAdrian=TRUE;wtAdrianspecific=FALSE;mutantAdrianspecific=FALSE;notDCL3dependent=FALSE;DCL3dependent=FALSE;AGO3dependent=TRUE;notAGO3dependent=FALSE;phased=FALSE;phaseScore=0;countsA=0;countsT=0;countsC=0;countsG=0;counts20=0;counts21=0;countsSmall=30;countsBig=0;countsNormal=0;ratio21vs20=NaN;ratio20vs21=NaN;ratioSmallvsNormal=Inf;ratioBigvsNormal=NaN;countsall=0;countsallwt=0;countsminus=0;countsplus=0;ratio_strand=NaN;ratio_strand_abs=NaN;countsnormalwtnorm=0;repetitiveness=NaN;predominant_sRNA_sizeClass=smaller_20bp;phaseClass=none;ID=CRSL022620
chromosome_6	rtracklayer	sequence_feature	4735532	4735704	.	.	.	size=173;sizeclass=(100%2c400];expression=0;expressionClass=specific;TE_Copia=FALSE;threeprimeUTR=FALSE;TE_Mariner=FALSE;CDS=TRUE;MSAT=FALSE;TE_Order_LINE=FALSE;TE_P=FALSE;TE_TOC1=FALSE;rRNA=FALSE;mRNA=TRUE;miRNA=FALSE;TE_TOC2=FALSE;TE_Order_LTR=FALSE;TE_Novosib=FALSE;introns=FALSE;TE_RTE=FALSE;TE_Gypsy=FALSE;fiveprimeUTR=FALSE;irs=FALSE;transposons=FALSE;TE_DIRS=FALSE;TE_Class_RET=FALSE;TE_EnSpm=FALSE;anno=TRUE;TE_TCR1=FALSE;TE_DualenRandI=FALSE;TE_REM1=FALSE;promoter=FALSE;TE_Gulliver=FALSE;exons=TRUE;TE_Class_DNA=FALSE;TE_L1=FALSE;repetativeSeq=TRUE;TE_Harbinger=FALSE;TE_Order_TIR=FALSE;TE_Order_DIRS=FALSE;trs=TRUE;genes=TRUE;TE_hAT=FALSE;TE_Order_SINE=FALSE;intergenic=FALSE;miRNAGeneID=none;miRNALocation=none;miRNAPrevDes=none;overlapType=exon;transposonType=none;methCG=TRUE;methCHH=FALSE;methCHG=FALSE;methAll=TRUE;CC1883=FALSE;CC125=FALSE;CC4350=TRUE;J=FALSE;CC1883specific=FALSE;CC4350specific=TRUE;CC125specific=FALSE;Jspecific=FALSE;vegetative=TRUE;zygote=FALSE;vegetativespecific=TRUE;zygotespecific=FALSE;wtAdrian=FALSE;dcl3Adrian=FALSE;ago3Adrian=FALSE;mutantAdrian=FALSE;wtAdrianspecific=FALSE;mutantAdrianspecific=FALSE;notDCL3dependent=FALSE;DCL3dependent=FALSE;AGO3dependent=FALSE;notAGO3dependent=FALSE;phased=FALSE;phaseScore=0;countsA=0;countsT=0;countsC=0;countsG=0;counts20=0;counts21=0;countsSmall=5;countsBig=0;countsNormal=0;ratio21vs20=NaN;ratio20vs21=NaN;ratioSmallvsNormal=NaN;ratioBigvsNormal=NaN;countsall=43;countsallwt=0;countsminus=0;countsplus=0;ratio_strand=NaN;ratio_strand_abs=NaN;countsnormalwtnorm=0;repetitiveness=NaN;predominant_sRNA_sizeClass=smaller_20bp;phaseClass=none;ID=CRSL022630
chromosome_6	rtracklayer	sequence_feature	4735821	4736141	.	.	.	size=321;sizeclass=(100%2c400];expression=3;expressionClass=inbetween;TE_Copia=FALSE;threeprimeUTR=FALSE;TE_Mariner=FALSE;CDS=FALSE;MSAT=FALSE;TE_Order_LINE=FALSE;TE_P=FALSE;TE_TOC1=FALSE;rRNA=FALSE;mRNA=TRUE;miRNA=FALSE;TE_TOC2=FALSE;TE_Order_LTR=FALSE;TE_Novosib=FALSE;introns=TRUE;TE_RTE=FALSE;TE_Gypsy=FALSE;fiveprimeUTR=FALSE;irs=FALSE;transposons=FALSE;TE_DIRS=FALSE;TE_Class_RET=FALSE;TE_EnSpm=FALSE;anno=TRUE;TE_TCR1=FALSE;TE_DualenRandI=FALSE;TE_REM1=FALSE;promoter=FALSE;TE_Gulliver=FALSE;exons=FALSE;TE_Class_DNA=FALSE;TE_L1=FALSE;repetativeSeq=TRUE;TE_Harbinger=FALSE;TE_Order_TIR=FALSE;TE_Order_DIRS=FALSE;trs=TRUE;genes=TRUE;TE_hAT=FALSE;TE_Order_SINE=FALSE;intergenic=FALSE;miRNAGeneID=none;miRNALocation=none;miRNAPrevDes=none;overlapType=intron;transposonType=none;methCG=TRUE;methCHH=FALSE;methCHG=FALSE;methAll=TRUE;CC1883=FALSE;CC125=FALSE;CC4350=FALSE;J=FALSE;CC1883specific=FALSE;CC4350specific=FALSE;CC125specific=FALSE;Jspecific=FALSE;vegetative=TRUE;zygote=FALSE;vegetativespecific=TRUE;zygotespecific=FALSE;wtAdrian=FALSE;dcl3Adrian=FALSE;ago3Adrian=FALSE;mutantAdrian=FALSE;wtAdrianspecific=FALSE;mutantAdrianspecific=FALSE;notDCL3dependent=FALSE;DCL3dependent=FALSE;AGO3dependent=FALSE;notAGO3dependent=FALSE;phased=FALSE;phaseScore=0;countsA=59;countsT=126;countsC=22;countsG=8;predominant_5prime_letter=T;counts20=32;counts21=183;countsSmall=12;countsBig=29;countsNormal=215;ratio21vs20=2.51569983828404;ratio20vs21=-2.51569983828404;ratioSmallvsNormal=-4.1632303488683;ratioBigvsNormal=-2.89021185446189;countsall=458;countsallwt=215;countsminus=100;countsplus=115;ratio_strand=-0.201633861169651;ratio_strand_abs=0.201633861169651;countsnormalwtnorm=2;repetitiveness=0.990697674418605;predominant_sRNA_sizeClass=equal_21bp;ratio_strand_class=no_bias;repetitivenessClass=high;phaseClass=none;ID=CRSL022640
chromosome_6	rtracklayer	sequence_feature	4736142	4737080	.	.	.	size=939;sizeclass=(400%2c1.5e+03];expression=4;expressionClass=inbetween;TE_Copia=FALSE;threeprimeUTR=FALSE;TE_Mariner=FALSE;CDS=TRUE;MSAT=FALSE;TE_Order_LINE=FALSE;TE_P=FALSE;TE_TOC1=FALSE;rRNA=FALSE;mRNA=TRUE;miRNA=FALSE;TE_TOC2=FALSE;TE_Order_LTR=FALSE;TE_Novosib=FALSE;introns=TRUE;TE_RTE=FALSE;TE_Gypsy=FALSE;fiveprimeUTR=FALSE;irs=FALSE;transposons=FALSE;TE_DIRS=FALSE;TE_Class_RET=FALSE;TE_EnSpm=FALSE;anno=TRUE;TE_TCR1=FALSE;TE_DualenRandI=FALSE;TE_REM1=FALSE;promoter=FALSE;TE_Gulliver=FALSE;exons=TRUE;TE_Class_DNA=FALSE;TE_L1=FALSE;repetativeSeq=TRUE;TE_Harbinger=FALSE;TE_Order_TIR=FALSE;TE_Order_DIRS=FALSE;trs=FALSE;genes=TRUE;TE_hAT=FALSE;TE_Order_SINE=FALSE;intergenic=FALSE;miRNAGeneID=none;miRNALocation=none;miRNAPrevDes=none;overlapType=exon;transposonType=none;methCG=TRUE;methCHH=FALSE;methCHG=FALSE;methAll=TRUE;CC1883=FALSE;CC125=FALSE;CC4350=FALSE;J=TRUE;CC1883specific=FALSE;CC4350specific=FALSE;CC125specific=FALSE;Jspecific=TRUE;vegetative=TRUE;zygote=FALSE;vegetativespecific=TRUE;zygotespecific=FALSE;wtAdrian=FALSE;dcl3Adrian=FALSE;ago3Adrian=FALSE;mutantAdrian=FALSE;wtAdrianspecific=FALSE;mutantAdrianspecific=FALSE;notDCL3dependent=FALSE;DCL3dependent=FALSE;AGO3dependent=FALSE;notAGO3dependent=FALSE;phased=FALSE;phaseScore=0;countsA=278;countsT=1415;countsC=82;countsG=220;predominant_5prime_letter=T;counts20=535;counts21=1460;countsSmall=153;countsBig=521;countsNormal=1995;ratio21vs20=1.44835757247887;ratio20vs21=-1.44835757247887;ratioSmallvsNormal=-3.70478518841706;ratioBigvsNormal=-1.9370334688312;countsall=3486;countsallwt=1995;countsminus=1363;countsplus=632;ratio_strand=1.10878909862811;ratio_strand_abs=1.10878909862811;countsnormalwtnorm=39;repetitiveness=0.980451127819549;predominant_sRNA_sizeClass=equal_21bp;ratio_strand_class=med_bias;repetitivenessClass=high;phaseClass=none;ID=CRSL022650
chromosome_6	rtracklayer	sequence_feature	4747885	4748243	.	.	.	size=359;sizeclass=(100%2c400];expression=4;expressionClass=inbetween;TE_Copia=FALSE;threeprimeUTR=FALSE;TE_Mariner=FALSE;CDS=FALSE;MSAT=FALSE;TE_Order_LINE=TRUE;TE_P=FALSE;TE_TOC1=FALSE;rRNA=FALSE;mRNA=FALSE;miRNA=FALSE;TE_TOC2=FALSE;TE_Order_LTR=FALSE;TE_Novosib=FALSE;introns=FALSE;TE_RTE=FALSE;TE_Gypsy=FALSE;fiveprimeUTR=FALSE;irs=TRUE;transposons=TRUE;TE_DIRS=FALSE;TE_Class_RET=TRUE;TE_EnSpm=FALSE;anno=FALSE;TE_TCR1=FALSE;TE_DualenRandI=FALSE;TE_REM1=FALSE;promoter=FALSE;TE_Gulliver=FALSE;exons=FALSE;TE_Class_DNA=FALSE;TE_L1=TRUE;repetativeSeq=TRUE;TE_Harbinger=FALSE;TE_Order_TIR=FALSE;TE_Order_DIRS=FALSE;trs=FALSE;genes=FALSE;TE_hAT=FALSE;TE_Order_SINE=FALSE;intergenic=TRUE;miRNAGeneID=none;miRNALocation=none;miRNAPrevDes=none;overlapType=TE_Class_RET;transposonType=L1;methCG=TRUE;methCHH=FALSE;methCHG=FALSE;methAll=TRUE;CC1883=FALSE;CC125=FALSE;CC4350=FALSE;J=TRUE;CC1883specific=FALSE;CC4350specific=FALSE;CC125specific=FALSE;Jspecific=TRUE;vegetative=TRUE;zygote=FALSE;vegetativespecific=TRUE;zygotespecific=FALSE;wtAdrian=FALSE;dcl3Adrian=FALSE;ago3Adrian=FALSE;mutantAdrian=FALSE;wtAdrianspecific=FALSE;mutantAdrianspecific=FALSE;notDCL3dependent=FALSE;DCL3dependent=FALSE;AGO3dependent=FALSE;notAGO3dependent=FALSE;phased=FALSE;phaseScore=0;countsA=105;countsT=169;countsC=58;countsG=21;predominant_5prime_letter=T;counts20=56;counts21=297;countsSmall=43;countsBig=160;countsNormal=353;ratio21vs20=2.40696419874316;ratio20vs21=-2.40696419874316;ratioSmallvsNormal=-3.03725961856908;ratioBigvsNormal=-1.14159627838382;countsall=576;countsallwt=353;countsminus=109;countsplus=244;ratio_strand=-1.16255301278596;ratio_strand_abs=1.16255301278596;countsnormalwtnorm=4;repetitiveness=0.988668555240793;predominant_sRNA_sizeClass=equal_21bp;ratio_strand_class=med_bias;repetitivenessClass=high;phaseClass=none;ID=CRSL022660
chromosome_6	rtracklayer	sequence_feature	4748244	4748365	.	.	.	size=122;sizeclass=(100%2c400];expression=5;expressionClass=inbetween;TE_Copia=FALSE;threeprimeUTR=FALSE;TE_Mariner=FALSE;CDS=FALSE;MSAT=FALSE;TE_Order_LINE=TRUE;TE_P=FALSE;TE_TOC1=FALSE;rRNA=FALSE;mRNA=FALSE;miRNA=FALSE;TE_TOC2=FALSE;TE_Order_LTR=FALSE;TE_Novosib=FALSE;introns=FALSE;TE_RTE=FALSE;TE_Gypsy=FALSE;fiveprimeUTR=FALSE;irs=TRUE;transposons=TRUE;TE_DIRS=FALSE;TE_Class_RET=TRUE;TE_EnSpm=FALSE;anno=FALSE;TE_TCR1=FALSE;TE_DualenRandI=FALSE;TE_REM1=FALSE;promoter=FALSE;TE_Gulliver=FALSE;exons=FALSE;TE_Class_DNA=FALSE;TE_L1=TRUE;repetativeSeq=TRUE;TE_Harbinger=FALSE;TE_Order_TIR=FALSE;TE_Order_DIRS=FALSE;trs=FALSE;genes=FALSE;TE_hAT=FALSE;TE_Order_SINE=FALSE;intergenic=TRUE;miRNAGeneID=none;miRNALocation=none;miRNAPrevDes=none;overlapType=TE_Class_RET;transposonType=L1;methCG=FALSE;methCHH=FALSE;methCHG=FALSE;methAll=FALSE;CC1883=FALSE;CC125=FALSE;CC4350=FALSE;J=TRUE;CC1883specific=FALSE;CC4350specific=FALSE;CC125specific=FALSE;Jspecific=TRUE;vegetative=TRUE;zygote=FALSE;vegetativespecific=TRUE;zygotespecific=FALSE;wtAdrian=FALSE;dcl3Adrian=FALSE;ago3Adrian=FALSE;mutantAdrian=FALSE;wtAdrianspecific=FALSE;mutantAdrianspecific=FALSE;notDCL3dependent=FALSE;DCL3dependent=FALSE;AGO3dependent=FALSE;notAGO3dependent=FALSE;phased=FALSE;phaseScore=0;countsA=30;countsT=36;countsC=13;countsG=8;counts20=44;counts21=43;countsSmall=22;countsBig=58;countsNormal=87;ratio21vs20=-0.0331668639351993;ratio20vs21=0.0331668639351994;ratioSmallvsNormal=-1.98351187721143;ratioBigvsNormal=-0.584962500721156;countsall=419;countsallwt=87;countsminus=58;countsplus=29;ratio_strand=1;ratio_strand_abs=1;countsnormalwtnorm=0;repetitiveness=1;predominant_sRNA_sizeClass=larger_21bp;ratio_strand_class=med_bias;repetitivenessClass=high;phaseClass=none;ID=CRSL022670
chromosome_6	rtracklayer	sequence_feature	4748484	4748925	.	.	.	size=442;sizeclass=(400%2c1.5e+03];expression=5;expressionClass=inbetween;TE_Copia=FALSE;threeprimeUTR=FALSE;TE_Mariner=FALSE;CDS=FALSE;MSAT=FALSE;TE_Order_LINE=TRUE;TE_P=FALSE;TE_TOC1=FALSE;rRNA=FALSE;mRNA=FALSE;miRNA=FALSE;TE_TOC2=FALSE;TE_Order_LTR=FALSE;TE_Novosib=FALSE;introns=FALSE;TE_RTE=FALSE;TE_Gypsy=FALSE;fiveprimeUTR=FALSE;irs=TRUE;transposons=TRUE;TE_DIRS=FALSE;TE_Class_RET=TRUE;TE_EnSpm=FALSE;anno=FALSE;TE_TCR1=FALSE;TE_DualenRandI=FALSE;TE_REM1=FALSE;promoter=FALSE;TE_Gulliver=FALSE;exons=FALSE;TE_Class_DNA=FALSE;TE_L1=TRUE;repetativeSeq=TRUE;TE_Harbinger=FALSE;TE_Order_TIR=FALSE;TE_Order_DIRS=FALSE;trs=FALSE;genes=FALSE;TE_hAT=FALSE;TE_Order_SINE=FALSE;intergenic=TRUE;miRNAGeneID=none;miRNALocation=none;miRNAPrevDes=none;overlapType=TE_Class_RET;transposonType=L1;methCG=FALSE;methCHH=FALSE;methCHG=FALSE;methAll=FALSE;CC1883=FALSE;CC125=TRUE;CC4350=FALSE;J=TRUE;CC1883specific=FALSE;CC4350specific=FALSE;CC125specific=FALSE;Jspecific=FALSE;vegetative=TRUE;zygote=FALSE;vegetativespecific=TRUE;zygotespecific=FALSE;wtAdrian=FALSE;dcl3Adrian=FALSE;ago3Adrian=FALSE;mutantAdrian=FALSE;wtAdrianspecific=FALSE;mutantAdrianspecific=FALSE;notDCL3dependent=FALSE;DCL3dependent=FALSE;AGO3dependent=FALSE;notAGO3dependent=FALSE;phased=FALSE;phaseScore=0;countsA=36;countsT=1270;countsC=85;countsG=46;predominant_5prime_letter=T;counts20=84;counts21=1353;countsSmall=116;countsBig=882;countsNormal=1437;ratio21vs20=4.00962870119778;ratio20vs21=-4.00962870119778;ratioSmallvsNormal=-3.63086335132976;ratioBigvsNormal=-0.704209500899816;countsall=3805;countsallwt=1437;countsminus=1422;countsplus=15;ratio_strand=6.5668151540109;ratio_strand_abs=6.5668151540109;countsnormalwtnorm=34;repetitiveness=0.97633959638135;predominant_sRNA_sizeClass=equal_21bp;ratio_strand_class=strong_bias;repetitivenessClass=high;phaseClass=none;ID=CRSL022680
chromosome_6	rtracklayer	sequence_feature	4748926	4749054	.	.	.	size=129;sizeclass=(100%2c400];expression=5;expressionClass=inbetween;TE_Copia=FALSE;threeprimeUTR=FALSE;TE_Mariner=FALSE;CDS=FALSE;MSAT=FALSE;TE_Order_LINE=TRUE;TE_P=FALSE;TE_TOC1=FALSE;rRNA=FALSE;mRNA=FALSE;miRNA=FALSE;TE_TOC2=FALSE;TE_Order_LTR=FALSE;TE_Novosib=FALSE;introns=FALSE;TE_RTE=FALSE;TE_Gypsy=FALSE;fiveprimeUTR=FALSE;irs=TRUE;transposons=TRUE;TE_DIRS=FALSE;TE_Class_RET=TRUE;TE_EnSpm=FALSE;anno=FALSE;TE_TCR1=FALSE;TE_DualenRandI=FALSE;TE_REM1=FALSE;promoter=FALSE;TE_Gulliver=FALSE;exons=FALSE;TE_Class_DNA=FALSE;TE_L1=TRUE;repetativeSeq=TRUE;TE_Harbinger=FALSE;TE_Order_TIR=FALSE;TE_Order_DIRS=FALSE;trs=FALSE;genes=FALSE;TE_hAT=FALSE;TE_Order_SINE=FALSE;intergenic=TRUE;miRNAGeneID=none;miRNALocation=none;miRNAPrevDes=none;overlapType=TE_Class_RET;transposonType=L1;methCG=FALSE;methCHH=FALSE;methCHG=FALSE;methAll=FALSE;CC1883=FALSE;CC125=FALSE;CC4350=TRUE;J=TRUE;CC1883specific=FALSE;CC4350specific=FALSE;CC125specific=FALSE;Jspecific=FALSE;vegetative=TRUE;zygote=TRUE;vegetativespecific=FALSE;zygotespecific=FALSE;wtAdrian=FALSE;dcl3Adrian=FALSE;ago3Adrian=FALSE;mutantAdrian=FALSE;wtAdrianspecific=FALSE;mutantAdrianspecific=FALSE;notDCL3dependent=FALSE;DCL3dependent=FALSE;AGO3dependent=FALSE;notAGO3dependent=FALSE;phased=FALSE;phaseScore=0;countsA=68;countsT=97;countsC=8;countsG=71;predominant_5prime_letter=G;counts20=76;counts21=168;countsSmall=41;countsBig=44;countsNormal=244;ratio21vs20=1.14438990933518;ratio20vs21=-1.14438990933517;ratioSmallvsNormal=-2.5731853329448;ratioBigvsNormal=-2.47130571892559;countsall=1277;countsallwt=244;countsminus=49;countsplus=195;ratio_strand=-1.9926204696344;ratio_strand_abs=1.9926204696344;countsnormalwtnorm=6;repetitiveness=0.975409836065574;predominant_sRNA_sizeClass=equal_21bp;ratio_strand_class=med_bias;repetitivenessClass=high;phaseClass=none;ID=CRSL022690
chromosome_6	rtracklayer	sequence_feature	4749381	4749432	.	.	.	size=52;sizeclass=(0%2c100];expression=6;expressionClass=common;TE_Copia=FALSE;threeprimeUTR=FALSE;TE_Mariner=FALSE;CDS=FALSE;MSAT=FALSE;TE_Order_LINE=TRUE;TE_P=FALSE;TE_TOC1=FALSE;rRNA=FALSE;mRNA=FALSE;miRNA=FALSE;TE_TOC2=FALSE;TE_Order_LTR=FALSE;TE_Novosib=FALSE;introns=FALSE;TE_RTE=FALSE;TE_Gypsy=FALSE;fiveprimeUTR=FALSE;irs=TRUE;transposons=TRUE;TE_DIRS=FALSE;TE_Class_RET=TRUE;TE_EnSpm=FALSE;anno=FALSE;TE_TCR1=FALSE;TE_DualenRandI=FALSE;TE_REM1=FALSE;promoter=FALSE;TE_Gulliver=FALSE;exons=FALSE;TE_Class_DNA=FALSE;TE_L1=TRUE;repetativeSeq=TRUE;TE_Harbinger=FALSE;TE_Order_TIR=FALSE;TE_Order_DIRS=FALSE;trs=FALSE;genes=FALSE;TE_hAT=FALSE;TE_Order_SINE=FALSE;intergenic=TRUE;miRNAGeneID=none;miRNALocation=none;miRNAPrevDes=none;overlapType=TE_Class_RET;transposonType=L1;methCG=FALSE;methCHH=FALSE;methCHG=FALSE;methAll=FALSE;CC1883=FALSE;CC125=FALSE;CC4350=TRUE;J=TRUE;CC1883specific=FALSE;CC4350specific=FALSE;CC125specific=FALSE;Jspecific=FALSE;vegetative=TRUE;zygote=TRUE;vegetativespecific=FALSE;zygotespecific=FALSE;wtAdrian=FALSE;dcl3Adrian=FALSE;ago3Adrian=FALSE;mutantAdrian=FALSE;wtAdrianspecific=FALSE;mutantAdrianspecific=FALSE;notDCL3dependent=FALSE;DCL3dependent=FALSE;AGO3dependent=FALSE;notAGO3dependent=FALSE;phased=FALSE;phaseScore=0;countsA=51;countsT=490;countsC=21;countsG=21;predominant_5prime_letter=T;counts20=68;counts21=515;countsSmall=29;countsBig=88;countsNormal=583;ratio21vs20=2.92096578082024;ratio20vs21=-2.92096578082024;ratioSmallvsNormal=-4.32937107807292;ratioBigvsNormal=-2.7279204545632;countsall=2930;countsallwt=583;countsminus=541;countsplus=42;ratio_strand=3.68716736104806;ratio_strand_abs=3.68716736104806;countsnormalwtnorm=0;repetitiveness=1;predominant_sRNA_sizeClass=equal_21bp;ratio_strand_class=strong_bias;repetitivenessClass=high;phaseClass=none;ID=CRSL022700
chromosome_6	rtracklayer	sequence_feature	4749433	4750321	.	.	.	size=889;sizeclass=(400%2c1.5e+03];expression=5;expressionClass=inbetween;TE_Copia=FALSE;threeprimeUTR=FALSE;TE_Mariner=FALSE;CDS=FALSE;MSAT=FALSE;TE_Order_LINE=TRUE;TE_P=FALSE;TE_TOC1=FALSE;rRNA=FALSE;mRNA=FALSE;miRNA=FALSE;TE_TOC2=FALSE;TE_Order_LTR=FALSE;TE_Novosib=FALSE;introns=FALSE;TE_RTE=FALSE;TE_Gypsy=FALSE;fiveprimeUTR=FALSE;irs=TRUE;transposons=TRUE;TE_DIRS=FALSE;TE_Class_RET=TRUE;TE_EnSpm=FALSE;anno=FALSE;TE_TCR1=FALSE;TE_DualenRandI=FALSE;TE_REM1=FALSE;promoter=FALSE;TE_Gulliver=FALSE;exons=FALSE;TE_Class_DNA=TRUE;TE_L1=TRUE;repetativeSeq=TRUE;TE_Harbinger=FALSE;TE_Order_TIR=FALSE;TE_Order_DIRS=FALSE;trs=TRUE;genes=FALSE;TE_hAT=FALSE;TE_Order_SINE=FALSE;intergenic=TRUE;miRNAGeneID=none;miRNALocation=none;miRNAPrevDes=none;overlapType=TE_Class_DNA;transposonType=L1;methCG=FALSE;methCHH=FALSE;methCHG=FALSE;methAll=FALSE;CC1883=FALSE;CC125=FALSE;CC4350=FALSE;J=TRUE;CC1883specific=FALSE;CC4350specific=FALSE;CC125specific=FALSE;Jspecific=TRUE;vegetative=TRUE;zygote=FALSE;vegetativespecific=TRUE;zygotespecific=FALSE;wtAdrian=FALSE;dcl3Adrian=FALSE;ago3Adrian=FALSE;mutantAdrian=FALSE;wtAdrianspecific=FALSE;mutantAdrianspecific=FALSE;notDCL3dependent=FALSE;DCL3dependent=FALSE;AGO3dependent=FALSE;notAGO3dependent=FALSE;phased=FALSE;phaseScore=0;countsA=2169;countsT=15831;countsC=378;countsG=828;predominant_5prime_letter=T;counts20=1663;counts21=17543;countsSmall=389;countsBig=1321;countsNormal=19206;ratio21vs20=3.39903540808315;ratio20vs21=-3.39903540808315;ratioSmallvsNormal=-5.62564311728055;ratioBigvsNormal=-3.86185471101991;countsall=32344;countsallwt=19206;countsminus=1788;countsplus=17418;ratio_strand=-3.2841603361645;ratio_strand_abs=3.2841603361645;countsnormalwtnorm=111;repetitiveness=0.994220556076226;predominant_sRNA_sizeClass=equal_21bp;ratio_strand_class=strong_bias;repetitivenessClass=high;phaseClass=none;ID=CRSL022710
chromosome_6	rtracklayer	sequence_feature	4751955	4752532	.	.	.	size=578;sizeclass=(400%2c1.5e+03];expression=3;expressionClass=inbetween;TE_Copia=FALSE;threeprimeUTR=FALSE;TE_Mariner=FALSE;CDS=TRUE;MSAT=FALSE;TE_Order_LINE=FALSE;TE_P=FALSE;TE_TOC1=FALSE;rRNA=FALSE;mRNA=TRUE;miRNA=FALSE;TE_TOC2=FALSE;TE_Order_LTR=FALSE;TE_Novosib=FALSE;introns=FALSE;TE_RTE=FALSE;TE_Gypsy=FALSE;fiveprimeUTR=TRUE;irs=TRUE;transposons=FALSE;TE_DIRS=FALSE;TE_Class_RET=FALSE;TE_EnSpm=FALSE;anno=TRUE;TE_TCR1=FALSE;TE_DualenRandI=FALSE;TE_REM1=FALSE;promoter=TRUE;TE_Gulliver=FALSE;exons=TRUE;TE_Class_DNA=FALSE;TE_L1=FALSE;repetativeSeq=TRUE;TE_Harbinger=FALSE;TE_Order_TIR=FALSE;TE_Order_DIRS=FALSE;trs=TRUE;genes=TRUE;TE_hAT=FALSE;TE_Order_SINE=FALSE;intergenic=FALSE;miRNAGeneID=none;miRNALocation=none;miRNAPrevDes=none;overlapType=five_prime_UTR;transposonType=none;methCG=FALSE;methCHH=FALSE;methCHG=FALSE;methAll=FALSE;CC1883=FALSE;CC125=FALSE;CC4350=FALSE;J=TRUE;CC1883specific=FALSE;CC4350specific=FALSE;CC125specific=FALSE;Jspecific=TRUE;vegetative=TRUE;zygote=FALSE;vegetativespecific=TRUE;zygotespecific=FALSE;wtAdrian=FALSE;dcl3Adrian=FALSE;ago3Adrian=FALSE;mutantAdrian=FALSE;wtAdrianspecific=FALSE;mutantAdrianspecific=FALSE;notDCL3dependent=FALSE;DCL3dependent=FALSE;AGO3dependent=FALSE;notAGO3dependent=FALSE;phased=FALSE;phaseScore=0;countsA=393;countsT=775;countsC=152;countsG=67;predominant_5prime_letter=T;counts20=330;counts21=1057;countsSmall=112;countsBig=178;countsNormal=1387;ratio21vs20=1.67943744713687;ratio20vs21=-1.67943744713687;ratioSmallvsNormal=-3.630397150266;ratioBigvsNormal=-2.96201864135721;countsall=2846;countsallwt=1387;countsminus=980;countsplus=407;ratio_strand=1.26775295473632;ratio_strand_abs=1.26775295473632;countsnormalwtnorm=8;repetitiveness=0.994232155731795;predominant_sRNA_sizeClass=equal_21bp;ratio_strand_class=med_bias;repetitivenessClass=high;phaseClass=none;ID=CRSL022720
chromosome_6	rtracklayer	sequence_feature	4752533	4753107	.	.	.	size=575;sizeclass=(400%2c1.5e+03];expression=8;expressionClass=common;TE_Copia=FALSE;threeprimeUTR=FALSE;TE_Mariner=FALSE;CDS=FALSE;MSAT=FALSE;TE_Order_LINE=TRUE;TE_P=FALSE;TE_TOC1=FALSE;rRNA=FALSE;mRNA=FALSE;miRNA=FALSE;TE_TOC2=FALSE;TE_Order_LTR=FALSE;TE_Novosib=FALSE;introns=FALSE;TE_RTE=FALSE;TE_Gypsy=FALSE;fiveprimeUTR=FALSE;irs=TRUE;transposons=TRUE;TE_DIRS=FALSE;TE_Class_RET=TRUE;TE_EnSpm=FALSE;anno=FALSE;TE_TCR1=FALSE;TE_DualenRandI=FALSE;TE_REM1=FALSE;promoter=TRUE;TE_Gulliver=FALSE;exons=FALSE;TE_Class_DNA=FALSE;TE_L1=TRUE;repetativeSeq=TRUE;TE_Harbinger=FALSE;TE_Order_TIR=FALSE;TE_Order_DIRS=FALSE;trs=FALSE;genes=FALSE;TE_hAT=FALSE;TE_Order_SINE=FALSE;intergenic=TRUE;miRNAGeneID=none;miRNALocation=none;miRNAPrevDes=none;overlapType=TE_Class_RET;transposonType=L1;methCG=TRUE;methCHH=FALSE;methCHG=FALSE;methAll=TRUE;CC1883=FALSE;CC125=FALSE;CC4350=TRUE;J=TRUE;CC1883specific=FALSE;CC4350specific=FALSE;CC125specific=FALSE;Jspecific=FALSE;vegetative=TRUE;zygote=TRUE;vegetativespecific=FALSE;zygotespecific=FALSE;wtAdrian=FALSE;dcl3Adrian=FALSE;ago3Adrian=FALSE;mutantAdrian=FALSE;wtAdrianspecific=FALSE;mutantAdrianspecific=FALSE;notDCL3dependent=FALSE;DCL3dependent=FALSE;AGO3dependent=FALSE;notAGO3dependent=FALSE;phased=FALSE;phaseScore=0;countsA=11750;countsT=7030;countsC=733;countsG=712;predominant_5prime_letter=A;counts20=2184;counts21=18041;countsSmall=930;countsBig=3769;countsNormal=20225;ratio21vs20=3.04623454701537;ratio20vs21=-3.04623454701537;ratioSmallvsNormal=-4.44276517620931;ratioBigvsNormal=-2.42388600254035;countsall=41780;countsallwt=20225;countsminus=4146;countsplus=16079;ratio_strand=-1.95538566232611;ratio_strand_abs=1.95538566232611;countsnormalwtnorm=130;repetitiveness=0.993572311495674;predominant_sRNA_sizeClass=equal_21bp;ratio_strand_class=med_bias;repetitivenessClass=high;phaseClass=none;ID=CRSL022730
chromosome_6	rtracklayer	sequence_feature	4753108	4754287	.	.	.	size=1180;sizeclass=(400%2c1.5e+03];expression=6;expressionClass=common;TE_Copia=FALSE;threeprimeUTR=FALSE;TE_Mariner=FALSE;CDS=FALSE;MSAT=FALSE;TE_Order_LINE=TRUE;TE_P=FALSE;TE_TOC1=FALSE;rRNA=FALSE;mRNA=FALSE;miRNA=FALSE;TE_TOC2=FALSE;TE_Order_LTR=FALSE;TE_Novosib=FALSE;introns=FALSE;TE_RTE=FALSE;TE_Gypsy=FALSE;fiveprimeUTR=FALSE;irs=FALSE;transposons=TRUE;TE_DIRS=FALSE;TE_Class_RET=TRUE;TE_EnSpm=FALSE;anno=FALSE;TE_TCR1=FALSE;TE_DualenRandI=FALSE;TE_REM1=FALSE;promoter=FALSE;TE_Gulliver=FALSE;exons=FALSE;TE_Class_DNA=FALSE;TE_L1=TRUE;repetativeSeq=TRUE;TE_Harbinger=FALSE;TE_Order_TIR=FALSE;TE_Order_DIRS=FALSE;trs=FALSE;genes=FALSE;TE_hAT=FALSE;TE_Order_SINE=FALSE;intergenic=TRUE;miRNAGeneID=none;miRNALocation=none;miRNAPrevDes=none;overlapType=TE_Class_RET;transposonType=L1;methCG=TRUE;methCHH=FALSE;methCHG=FALSE;methAll=TRUE;CC1883=FALSE;CC125=FALSE;CC4350=TRUE;J=TRUE;CC1883specific=FALSE;CC4350specific=FALSE;CC125specific=FALSE;Jspecific=FALSE;vegetative=TRUE;zygote=TRUE;vegetativespecific=FALSE;zygotespecific=FALSE;wtAdrian=FALSE;dcl3Adrian=FALSE;ago3Adrian=FALSE;mutantAdrian=FALSE;wtAdrianspecific=FALSE;mutantAdrianspecific=FALSE;notDCL3dependent=FALSE;DCL3dependent=FALSE;AGO3dependent=FALSE;notAGO3dependent=FALSE;phased=FALSE;phaseScore=0;countsA=2805;countsT=12409;countsC=678;countsG=885;predominant_5prime_letter=T;counts20=3347;counts21=13430;countsSmall=1329;countsBig=2356;countsNormal=16777;ratio21vs20=2.00451884862828;ratio20vs21=-2.00451884862828;ratioSmallvsNormal=-3.65807175181588;ratioBigvsNormal=-2.83207331726159;countsall=37089;countsallwt=16777;countsminus=7416;countsplus=9361;ratio_strand=-0.336021411697729;ratio_strand_abs=0.336021411697729;countsnormalwtnorm=106;repetitiveness=0.993681826309829;predominant_sRNA_sizeClass=equal_21bp;ratio_strand_class=no_bias;repetitivenessClass=high;phaseClass=none;ID=CRSL022740
chromosome_6	rtracklayer	sequence_feature	4754288	4754597	.	.	.	size=310;sizeclass=(100%2c400];expression=3;expressionClass=inbetween;TE_Copia=FALSE;threeprimeUTR=FALSE;TE_Mariner=FALSE;CDS=FALSE;MSAT=FALSE;TE_Order_LINE=TRUE;TE_P=FALSE;TE_TOC1=FALSE;rRNA=FALSE;mRNA=FALSE;miRNA=FALSE;TE_TOC2=FALSE;TE_Order_LTR=FALSE;TE_Novosib=FALSE;introns=FALSE;TE_RTE=FALSE;TE_Gypsy=FALSE;fiveprimeUTR=FALSE;irs=FALSE;transposons=TRUE;TE_DIRS=FALSE;TE_Class_RET=TRUE;TE_EnSpm=FALSE;anno=FALSE;TE_TCR1=FALSE;TE_DualenRandI=FALSE;TE_REM1=FALSE;promoter=FALSE;TE_Gulliver=FALSE;exons=FALSE;TE_Class_DNA=FALSE;TE_L1=TRUE;repetativeSeq=TRUE;TE_Harbinger=FALSE;TE_Order_TIR=FALSE;TE_Order_DIRS=FALSE;trs=FALSE;genes=FALSE;TE_hAT=FALSE;TE_Order_SINE=FALSE;intergenic=TRUE;miRNAGeneID=none;miRNALocation=none;miRNAPrevDes=none;overlapType=TE_Class_RET;transposonType=L1;methCG=FALSE;methCHH=FALSE;methCHG=FALSE;methAll=FALSE;CC1883=FALSE;CC125=FALSE;CC4350=FALSE;J=TRUE;CC1883specific=FALSE;CC4350specific=FALSE;CC125specific=FALSE;Jspecific=TRUE;vegetative=TRUE;zygote=FALSE;vegetativespecific=TRUE;zygotespecific=FALSE;wtAdrian=FALSE;dcl3Adrian=FALSE;ago3Adrian=FALSE;mutantAdrian=FALSE;wtAdrianspecific=FALSE;mutantAdrianspecific=FALSE;notDCL3dependent=FALSE;DCL3dependent=FALSE;AGO3dependent=FALSE;notAGO3dependent=FALSE;phased=FALSE;phaseScore=0;countsA=161;countsT=131;countsC=106;countsG=51;predominant_5prime_letter=C;counts20=121;counts21=328;countsSmall=56;countsBig=63;countsNormal=449;ratio21vs20=1.43868876734349;ratio20vs21=-1.43868876734349;ratioSmallvsNormal=-3.00321671268354;ratioBigvsNormal=-2.83329171124123;countsall=1043;countsallwt=449;countsminus=84;countsplus=365;ratio_strand=-2.11943523098862;ratio_strand_abs=2.11943523098862;countsnormalwtnorm=0;repetitiveness=1;predominant_sRNA_sizeClass=equal_21bp;ratio_strand_class=med_bias;repetitivenessClass=high;phaseClass=none;ID=CRSL022750
chromosome_6	rtracklayer	sequence_feature	4754598	4755029	.	.	.	size=432;sizeclass=(400%2c1.5e+03];expression=6;expressionClass=common;TE_Copia=FALSE;threeprimeUTR=FALSE;TE_Mariner=FALSE;CDS=FALSE;MSAT=FALSE;TE_Order_LINE=TRUE;TE_P=FALSE;TE_TOC1=FALSE;rRNA=FALSE;mRNA=FALSE;miRNA=FALSE;TE_TOC2=FALSE;TE_Order_LTR=FALSE;TE_Novosib=FALSE;introns=FALSE;TE_RTE=FALSE;TE_Gypsy=FALSE;fiveprimeUTR=FALSE;irs=FALSE;transposons=TRUE;TE_DIRS=FALSE;TE_Class_RET=TRUE;TE_EnSpm=FALSE;anno=FALSE;TE_TCR1=FALSE;TE_DualenRandI=FALSE;TE_REM1=FALSE;promoter=FALSE;TE_Gulliver=FALSE;exons=FALSE;TE_Class_DNA=FALSE;TE_L1=TRUE;repetativeSeq=TRUE;TE_Harbinger=FALSE;TE_Order_TIR=FALSE;TE_Order_DIRS=FALSE;trs=FALSE;genes=FALSE;TE_hAT=FALSE;TE_Order_SINE=FALSE;intergenic=TRUE;miRNAGeneID=none;miRNALocation=none;miRNAPrevDes=none;overlapType=TE_Class_RET;transposonType=L1;methCG=FALSE;methCHH=FALSE;methCHG=FALSE;methAll=FALSE;CC1883=FALSE;CC125=FALSE;CC4350=TRUE;J=TRUE;CC1883specific=FALSE;CC4350specific=FALSE;CC125specific=FALSE;Jspecific=FALSE;vegetative=TRUE;zygote=TRUE;vegetativespecific=FALSE;zygotespecific=FALSE;wtAdrian=FALSE;dcl3Adrian=FALSE;ago3Adrian=FALSE;mutantAdrian=FALSE;wtAdrianspecific=FALSE;mutantAdrianspecific=FALSE;notDCL3dependent=FALSE;DCL3dependent=FALSE;AGO3dependent=FALSE;notAGO3dependent=FALSE;phased=FALSE;phaseScore=0;countsA=2215;countsT=16318;countsC=397;countsG=845;predominant_5prime_letter=T;counts20=1719;counts21=18056;countsSmall=397;countsBig=1403;countsNormal=19775;ratio21vs20=3.39283687371378;ratio20vs21=-3.39283687371378;ratioSmallvsNormal=-5.63839487710456;ratioBigvsNormal=-3.81709078062762;countsall=34115;countsallwt=19775;countsminus=17456;countsplus=2319;ratio_strand=2.9121482816776;ratio_strand_abs=2.9121482816776;countsnormalwtnorm=113;repetitiveness=0.994285714285714;predominant_sRNA_sizeClass=equal_21bp;ratio_strand_class=strong_bias;repetitivenessClass=high;phaseClass=none;ID=CRSL022760
chromosome_6	rtracklayer	sequence_feature	4755334	4755546	.	.	.	size=213;sizeclass=(100%2c400];expression=5;expressionClass=inbetween;TE_Copia=FALSE;threeprimeUTR=FALSE;TE_Mariner=FALSE;CDS=FALSE;MSAT=FALSE;TE_Order_LINE=TRUE;TE_P=FALSE;TE_TOC1=FALSE;rRNA=FALSE;mRNA=FALSE;miRNA=FALSE;TE_TOC2=FALSE;TE_Order_LTR=FALSE;TE_Novosib=FALSE;introns=FALSE;TE_RTE=FALSE;TE_Gypsy=FALSE;fiveprimeUTR=FALSE;irs=FALSE;transposons=TRUE;TE_DIRS=FALSE;TE_Class_RET=TRUE;TE_EnSpm=FALSE;anno=FALSE;TE_TCR1=FALSE;TE_DualenRandI=FALSE;TE_REM1=FALSE;promoter=FALSE;TE_Gulliver=FALSE;exons=FALSE;TE_Class_DNA=FALSE;TE_L1=TRUE;repetativeSeq=TRUE;TE_Harbinger=FALSE;TE_Order_TIR=FALSE;TE_Order_DIRS=FALSE;trs=FALSE;genes=FALSE;TE_hAT=FALSE;TE_Order_SINE=FALSE;intergenic=TRUE;miRNAGeneID=none;miRNALocation=none;miRNAPrevDes=none;overlapType=TE_Class_RET;transposonType=L1;methCG=FALSE;methCHH=FALSE;methCHG=FALSE;methAll=FALSE;CC1883=FALSE;CC125=FALSE;CC4350=TRUE;J=TRUE;CC1883specific=FALSE;CC4350specific=FALSE;CC125specific=FALSE;Jspecific=FALSE;vegetative=TRUE;zygote=FALSE;vegetativespecific=TRUE;zygotespecific=FALSE;wtAdrian=FALSE;dcl3Adrian=FALSE;ago3Adrian=FALSE;mutantAdrian=FALSE;wtAdrianspecific=FALSE;mutantAdrianspecific=FALSE;notDCL3dependent=FALSE;DCL3dependent=FALSE;AGO3dependent=FALSE;notAGO3dependent=FALSE;phased=FALSE;phaseScore=0;countsA=93;countsT=1485;countsC=85;countsG=96;predominant_5prime_letter=T;counts20=341;counts21=1418;countsSmall=162;countsBig=902;countsNormal=1759;ratio21vs20=2.05601388821534;ratio20vs21=-2.05601388821534;ratioSmallvsNormal=-3.44068976458734;ratioBigvsNormal=-0.96355614421658;countsall=3583;countsallwt=1759;countsminus=424;countsplus=1335;ratio_strand=-1.65470357201172;ratio_strand_abs=1.65470357201172;countsnormalwtnorm=6;repetitiveness=0.996588971006254;predominant_sRNA_sizeClass=equal_21bp;ratio_strand_class=med_bias;repetitivenessClass=high;phaseClass=none;ID=CRSL022770
chromosome_6	rtracklayer	sequence_feature	4755547	4756175	.	.	.	size=629;sizeclass=(400%2c1.5e+03];expression=4;expressionClass=inbetween;TE_Copia=FALSE;threeprimeUTR=FALSE;TE_Mariner=FALSE;CDS=FALSE;MSAT=FALSE;TE_Order_LINE=TRUE;TE_P=FALSE;TE_TOC1=FALSE;rRNA=FALSE;mRNA=FALSE;miRNA=FALSE;TE_TOC2=FALSE;TE_Order_LTR=FALSE;TE_Novosib=FALSE;introns=FALSE;TE_RTE=FALSE;TE_Gypsy=FALSE;fiveprimeUTR=FALSE;irs=TRUE;transposons=TRUE;TE_DIRS=FALSE;TE_Class_RET=TRUE;TE_EnSpm=FALSE;anno=FALSE;TE_TCR1=FALSE;TE_DualenRandI=FALSE;TE_REM1=FALSE;promoter=FALSE;TE_Gulliver=FALSE;exons=FALSE;TE_Class_DNA=FALSE;TE_L1=TRUE;repetativeSeq=TRUE;TE_Harbinger=FALSE;TE_Order_TIR=FALSE;TE_Order_DIRS=FALSE;trs=FALSE;genes=FALSE;TE_hAT=FALSE;TE_Order_SINE=FALSE;intergenic=TRUE;miRNAGeneID=none;miRNALocation=none;miRNAPrevDes=none;overlapType=TE_Class_RET;transposonType=L1;methCG=FALSE;methCHH=FALSE;methCHG=FALSE;methAll=FALSE;CC1883=FALSE;CC125=FALSE;CC4350=FALSE;J=TRUE;CC1883specific=FALSE;CC4350specific=FALSE;CC125specific=FALSE;Jspecific=TRUE;vegetative=TRUE;zygote=FALSE;vegetativespecific=TRUE;zygotespecific=FALSE;wtAdrian=FALSE;dcl3Adrian=FALSE;ago3Adrian=FALSE;mutantAdrian=FALSE;wtAdrianspecific=FALSE;mutantAdrianspecific=FALSE;notDCL3dependent=FALSE;DCL3dependent=FALSE;AGO3dependent=FALSE;notAGO3dependent=FALSE;phased=FALSE;phaseScore=0;countsA=161;countsT=115;countsC=45;countsG=46;predominant_5prime_letter=A;counts20=135;counts21=232;countsSmall=33;countsBig=248;countsNormal=367;ratio21vs20=0.781165398076741;ratio20vs21=-0.781165398076741;ratioSmallvsNormal=-3.47524213348476;ratioBigvsNormal=-0.565439942456338;countsall=1900;countsallwt=367;countsminus=116;countsplus=251;ratio_strand=-1.1135625588232;ratio_strand_abs=1.1135625588232;countsnormalwtnorm=0;repetitiveness=1;predominant_sRNA_sizeClass=larger_21bp;ratio_strand_class=med_bias;repetitivenessClass=high;phaseClass=none;ID=CRSL022780
chromosome_6	rtracklayer	sequence_feature	4756176	4758054	.	.	.	size=1879;sizeclass=(1.5e+03%2c3e+03];expression=5;expressionClass=inbetween;TE_Copia=FALSE;threeprimeUTR=FALSE;TE_Mariner=FALSE;CDS=FALSE;MSAT=FALSE;TE_Order_LINE=TRUE;TE_P=FALSE;TE_TOC1=FALSE;rRNA=FALSE;mRNA=FALSE;miRNA=FALSE;TE_TOC2=FALSE;TE_Order_LTR=FALSE;TE_Novosib=FALSE;introns=FALSE;TE_RTE=FALSE;TE_Gypsy=FALSE;fiveprimeUTR=FALSE;irs=TRUE;transposons=TRUE;TE_DIRS=FALSE;TE_Class_RET=TRUE;TE_EnSpm=FALSE;anno=FALSE;TE_TCR1=FALSE;TE_DualenRandI=FALSE;TE_REM1=FALSE;promoter=FALSE;TE_Gulliver=FALSE;exons=FALSE;TE_Class_DNA=FALSE;TE_L1=TRUE;repetativeSeq=TRUE;TE_Harbinger=FALSE;TE_Order_TIR=FALSE;TE_Order_DIRS=FALSE;trs=FALSE;genes=FALSE;TE_hAT=FALSE;TE_Order_SINE=FALSE;intergenic=TRUE;miRNAGeneID=none;miRNALocation=none;miRNAPrevDes=none;overlapType=TE_Class_RET;transposonType=L1;methCG=TRUE;methCHH=FALSE;methCHG=FALSE;methAll=TRUE;CC1883=FALSE;CC125=FALSE;CC4350=TRUE;J=TRUE;CC1883specific=FALSE;CC4350specific=FALSE;CC125specific=FALSE;Jspecific=FALSE;vegetative=TRUE;zygote=FALSE;vegetativespecific=TRUE;zygotespecific=FALSE;wtAdrian=FALSE;dcl3Adrian=FALSE;ago3Adrian=FALSE;mutantAdrian=FALSE;wtAdrianspecific=FALSE;mutantAdrianspecific=FALSE;notDCL3dependent=FALSE;DCL3dependent=FALSE;AGO3dependent=FALSE;notAGO3dependent=FALSE;phased=FALSE;phaseScore=0;countsA=3488;countsT=17809;countsC=1567;countsG=1406;predominant_5prime_letter=T;counts20=8414;counts21=15856;countsSmall=1778;countsBig=5139;countsNormal=24270;ratio21vs20=0.914165144417699;ratio20vs21=-0.914165144417699;ratioSmallvsNormal=-3.77084687920873;ratioBigvsNormal=-2.23961455123334;countsall=55272;countsallwt=24270;countsminus=16166;countsplus=8104;ratio_strand=0.99625667352123;ratio_strand_abs=0.99625667352123;countsnormalwtnorm=251;repetitiveness=0.989658014009065;predominant_sRNA_sizeClass=equal_21bp;ratio_strand_class=med_bias;repetitivenessClass=high;phaseClass=none;ID=CRSL022790
chromosome_6	rtracklayer	sequence_feature	4758055	4758979	.	.	.	size=925;sizeclass=(400%2c1.5e+03];expression=3;expressionClass=inbetween;TE_Copia=FALSE;threeprimeUTR=FALSE;TE_Mariner=FALSE;CDS=FALSE;MSAT=FALSE;TE_Order_LINE=TRUE;TE_P=FALSE;TE_TOC1=FALSE;rRNA=FALSE;mRNA=FALSE;miRNA=FALSE;TE_TOC2=FALSE;TE_Order_LTR=FALSE;TE_Novosib=FALSE;introns=FALSE;TE_RTE=FALSE;TE_Gypsy=FALSE;fiveprimeUTR=FALSE;irs=TRUE;transposons=TRUE;TE_DIRS=FALSE;TE_Class_RET=TRUE;TE_EnSpm=FALSE;anno=FALSE;TE_TCR1=FALSE;TE_DualenRandI=FALSE;TE_REM1=FALSE;promoter=FALSE;TE_Gulliver=FALSE;exons=FALSE;TE_Class_DNA=FALSE;TE_L1=TRUE;repetativeSeq=TRUE;TE_Harbinger=FALSE;TE_Order_TIR=FALSE;TE_Order_DIRS=FALSE;trs=FALSE;genes=FALSE;TE_hAT=FALSE;TE_Order_SINE=FALSE;intergenic=TRUE;miRNAGeneID=none;miRNALocation=none;miRNAPrevDes=none;overlapType=TE_Class_RET;transposonType=L1;methCG=TRUE;methCHH=FALSE;methCHG=FALSE;methAll=TRUE;CC1883=FALSE;CC125=FALSE;CC4350=TRUE;J=TRUE;CC1883specific=FALSE;CC4350specific=FALSE;CC125specific=FALSE;Jspecific=FALSE;vegetative=TRUE;zygote=TRUE;vegetativespecific=FALSE;zygotespecific=FALSE;wtAdrian=FALSE;dcl3Adrian=FALSE;ago3Adrian=FALSE;mutantAdrian=FALSE;wtAdrianspecific=FALSE;mutantAdrianspecific=FALSE;notDCL3dependent=FALSE;DCL3dependent=FALSE;AGO3dependent=FALSE;notAGO3dependent=FALSE;phased=FALSE;phaseScore=0;countsA=930;countsT=4250;countsC=490;countsG=583;predominant_5prime_letter=T;counts20=1141;counts21=5112;countsSmall=417;countsBig=781;countsNormal=6253;ratio21vs20=2.16358904465831;ratio20vs21=-2.16358904465831;ratioSmallvsNormal=-3.90642922846647;ratioBigvsNormal=-3.00115406376915;countsall=16119;countsallwt=6253;countsminus=4450;countsplus=1803;ratio_strand=1.30340593930878;ratio_strand_abs=1.30340593930878;countsnormalwtnorm=124;repetitiveness=0.980169518631057;predominant_sRNA_sizeClass=equal_21bp;ratio_strand_class=med_bias;repetitivenessClass=high;phaseClass=none;ID=CRSL022800
chromosome_6	rtracklayer	sequence_feature	4758980	4759637	.	.	.	size=658;sizeclass=(400%2c1.5e+03];expression=8;expressionClass=common;TE_Copia=FALSE;threeprimeUTR=FALSE;TE_Mariner=FALSE;CDS=FALSE;MSAT=FALSE;TE_Order_LINE=FALSE;TE_P=FALSE;TE_TOC1=FALSE;rRNA=FALSE;mRNA=FALSE;miRNA=FALSE;TE_TOC2=FALSE;TE_Order_LTR=FALSE;TE_Novosib=FALSE;introns=FALSE;TE_RTE=FALSE;TE_Gypsy=FALSE;fiveprimeUTR=FALSE;irs=TRUE;transposons=TRUE;TE_DIRS=FALSE;TE_Class_RET=TRUE;TE_EnSpm=FALSE;anno=FALSE;TE_TCR1=FALSE;TE_DualenRandI=FALSE;TE_REM1=FALSE;promoter=FALSE;TE_Gulliver=FALSE;exons=FALSE;TE_Class_DNA=FALSE;TE_L1=FALSE;repetativeSeq=TRUE;TE_Harbinger=FALSE;TE_Order_TIR=FALSE;TE_Order_DIRS=FALSE;trs=TRUE;genes=FALSE;TE_hAT=FALSE;TE_Order_SINE=TRUE;intergenic=TRUE;miRNAGeneID=none;miRNALocation=none;miRNAPrevDes=none;overlapType=TE_Class_RET;transposonType=none;methCG=TRUE;methCHH=FALSE;methCHG=FALSE;methAll=TRUE;CC1883=FALSE;CC125=FALSE;CC4350=FALSE;J=TRUE;CC1883specific=FALSE;CC4350specific=FALSE;CC125specific=FALSE;Jspecific=TRUE;vegetative=TRUE;zygote=FALSE;vegetativespecific=TRUE;zygotespecific=FALSE;wtAdrian=FALSE;dcl3Adrian=FALSE;ago3Adrian=FALSE;mutantAdrian=FALSE;wtAdrianspecific=FALSE;mutantAdrianspecific=FALSE;notDCL3dependent=FALSE;DCL3dependent=FALSE;AGO3dependent=FALSE;notAGO3dependent=FALSE;phased=FALSE;phaseScore=0;countsA=363;countsT=1121;countsC=45;countsG=87;predominant_5prime_letter=T;counts20=668;counts21=948;countsSmall=1037;countsBig=1458;countsNormal=1616;ratio21vs20=0.505038956424207;ratio20vs21=-0.505038956424207;ratioSmallvsNormal=-0.640011303938569;ratioBigvsNormal=-0.148436478424858;countsall=8080;countsallwt=1616;countsminus=386;countsplus=1230;ratio_strand=-1.67198556295852;ratio_strand_abs=1.67198556295852;countsnormalwtnorm=28;repetitiveness=0.982673267326733;predominant_sRNA_sizeClass=larger_21bp;ratio_strand_class=med_bias;repetitivenessClass=high;phaseClass=none;ID=CRSL022810
chromosome_6	rtracklayer	sequence_feature	4759951	4760644	.	.	.	size=694;sizeclass=(400%2c1.5e+03];expression=5;expressionClass=inbetween;TE_Copia=FALSE;threeprimeUTR=FALSE;TE_Mariner=FALSE;CDS=FALSE;MSAT=FALSE;TE_Order_LINE=TRUE;TE_P=FALSE;TE_TOC1=FALSE;rRNA=FALSE;mRNA=FALSE;miRNA=FALSE;TE_TOC2=FALSE;TE_Order_LTR=FALSE;TE_Novosib=FALSE;introns=FALSE;TE_RTE=FALSE;TE_Gypsy=FALSE;fiveprimeUTR=FALSE;irs=TRUE;transposons=TRUE;TE_DIRS=FALSE;TE_Class_RET=TRUE;TE_EnSpm=FALSE;anno=FALSE;TE_TCR1=FALSE;TE_DualenRandI=FALSE;TE_REM1=FALSE;promoter=FALSE;TE_Gulliver=FALSE;exons=FALSE;TE_Class_DNA=FALSE;TE_L1=TRUE;repetativeSeq=TRUE;TE_Harbinger=FALSE;TE_Order_TIR=FALSE;TE_Order_DIRS=FALSE;trs=FALSE;genes=FALSE;TE_hAT=FALSE;TE_Order_SINE=FALSE;intergenic=TRUE;miRNAGeneID=none;miRNALocation=none;miRNAPrevDes=none;overlapType=TE_Class_RET;transposonType=L1;methCG=FALSE;methCHH=FALSE;methCHG=FALSE;methAll=FALSE;CC1883=FALSE;CC125=FALSE;CC4350=FALSE;J=TRUE;CC1883specific=FALSE;CC4350specific=FALSE;CC125specific=FALSE;Jspecific=TRUE;vegetative=TRUE;zygote=FALSE;vegetativespecific=TRUE;zygotespecific=FALSE;wtAdrian=FALSE;dcl3Adrian=FALSE;ago3Adrian=FALSE;mutantAdrian=FALSE;wtAdrianspecific=FALSE;mutantAdrianspecific=FALSE;notDCL3dependent=FALSE;DCL3dependent=FALSE;AGO3dependent=FALSE;notAGO3dependent=FALSE;phased=FALSE;phaseScore=0;countsA=226;countsT=1307;countsC=109;countsG=119;predominant_5prime_letter=T;counts20=249;counts21=1512;countsSmall=165;countsBig=887;countsNormal=1761;ratio21vs20=2.60224049215299;ratio20vs21=-2.60224049215299;ratioSmallvsNormal=-3.41585697958539;ratioBigvsNormal=-0.989388899530145;countsall=4393;countsallwt=1761;countsminus=265;countsplus=1496;ratio_strand=-2.49704591043708;ratio_strand_abs=2.49704591043708;countsnormalwtnorm=25;repetitiveness=0.98580352072686;predominant_sRNA_sizeClass=equal_21bp;ratio_strand_class=strong_bias;repetitivenessClass=high;phaseClass=none;ID=CRSL022820
chromosome_6	rtracklayer	sequence_feature	4769316	4769602	.	.	.	size=287;sizeclass=(100%2c400];expression=3;expressionClass=inbetween;TE_Copia=FALSE;threeprimeUTR=FALSE;TE_Mariner=FALSE;CDS=FALSE;MSAT=FALSE;TE_Order_LINE=TRUE;TE_P=FALSE;TE_TOC1=FALSE;rRNA=FALSE;mRNA=FALSE;miRNA=FALSE;TE_TOC2=FALSE;TE_Order_LTR=FALSE;TE_Novosib=FALSE;introns=FALSE;TE_RTE=FALSE;TE_Gypsy=FALSE;fiveprimeUTR=FALSE;irs=TRUE;transposons=TRUE;TE_DIRS=FALSE;TE_Class_RET=TRUE;TE_EnSpm=FALSE;anno=FALSE;TE_TCR1=FALSE;TE_DualenRandI=FALSE;TE_REM1=FALSE;promoter=TRUE;TE_Gulliver=FALSE;exons=FALSE;TE_Class_DNA=FALSE;TE_L1=TRUE;repetativeSeq=TRUE;TE_Harbinger=FALSE;TE_Order_TIR=FALSE;TE_Order_DIRS=FALSE;trs=FALSE;genes=FALSE;TE_hAT=FALSE;TE_Order_SINE=FALSE;intergenic=TRUE;miRNAGeneID=none;miRNALocation=none;miRNAPrevDes=none;overlapType=TE_Class_RET;transposonType=L1;methCG=FALSE;methCHH=FALSE;methCHG=FALSE;methAll=FALSE;CC1883=FALSE;CC125=FALSE;CC4350=FALSE;J=TRUE;CC1883specific=FALSE;CC4350specific=FALSE;CC125specific=FALSE;Jspecific=TRUE;vegetative=TRUE;zygote=FALSE;vegetativespecific=TRUE;zygotespecific=FALSE;wtAdrian=FALSE;dcl3Adrian=FALSE;ago3Adrian=FALSE;mutantAdrian=FALSE;wtAdrianspecific=FALSE;mutantAdrianspecific=FALSE;notDCL3dependent=FALSE;DCL3dependent=FALSE;AGO3dependent=FALSE;notAGO3dependent=FALSE;phased=FALSE;phaseScore=0;countsA=103;countsT=357;countsC=56;countsG=16;predominant_5prime_letter=T;counts20=53;counts21=479;countsSmall=24;countsBig=72;countsNormal=532;ratio21vs20=3.17596139117298;ratio20vs21=-3.17596139117298;ratioSmallvsNormal=-4.47031993478003;ratioBigvsNormal=-2.88535743405888;countsall=1065;countsallwt=532;countsminus=183;countsplus=349;ratio_strand=-0.93138338792561;ratio_strand_abs=0.93138338792561;countsnormalwtnorm=0;repetitiveness=1;predominant_sRNA_sizeClass=equal_21bp;ratio_strand_class=med_bias;repetitivenessClass=high;phaseClass=none;ID=CRSL022830
chromosome_6	rtracklayer	sequence_feature	4769603	4769748	.	.	.	size=146;sizeclass=(100%2c400];expression=4;expressionClass=inbetween;TE_Copia=FALSE;threeprimeUTR=FALSE;TE_Mariner=FALSE;CDS=FALSE;MSAT=FALSE;TE_Order_LINE=TRUE;TE_P=FALSE;TE_TOC1=FALSE;rRNA=FALSE;mRNA=FALSE;miRNA=FALSE;TE_TOC2=FALSE;TE_Order_LTR=FALSE;TE_Novosib=FALSE;introns=FALSE;TE_RTE=FALSE;TE_Gypsy=FALSE;fiveprimeUTR=FALSE;irs=TRUE;transposons=TRUE;TE_DIRS=FALSE;TE_Class_RET=TRUE;TE_EnSpm=FALSE;anno=FALSE;TE_TCR1=FALSE;TE_DualenRandI=FALSE;TE_REM1=FALSE;promoter=FALSE;TE_Gulliver=FALSE;exons=FALSE;TE_Class_DNA=FALSE;TE_L1=TRUE;repetativeSeq=TRUE;TE_Harbinger=FALSE;TE_Order_TIR=FALSE;TE_Order_DIRS=FALSE;trs=FALSE;genes=FALSE;TE_hAT=FALSE;TE_Order_SINE=FALSE;intergenic=TRUE;miRNAGeneID=none;miRNALocation=none;miRNAPrevDes=none;overlapType=TE_Class_RET;transposonType=L1;methCG=FALSE;methCHH=FALSE;methCHG=FALSE;methAll=FALSE;CC1883=FALSE;CC125=FALSE;CC4350=TRUE;J=TRUE;CC1883specific=FALSE;CC4350specific=FALSE;CC125specific=FALSE;Jspecific=FALSE;vegetative=TRUE;zygote=TRUE;vegetativespecific=FALSE;zygotespecific=FALSE;wtAdrian=FALSE;dcl3Adrian=FALSE;ago3Adrian=FALSE;mutantAdrian=FALSE;wtAdrianspecific=FALSE;mutantAdrianspecific=FALSE;notDCL3dependent=FALSE;DCL3dependent=FALSE;AGO3dependent=FALSE;notAGO3dependent=FALSE;phased=FALSE;phaseScore=0;countsA=27;countsT=1005;countsC=53;countsG=56;predominant_5prime_letter=T;counts20=253;counts21=888;countsSmall=41;countsBig=112;countsNormal=1141;ratio21vs20=1.8114222916558;ratio20vs21=-1.8114222916558;ratioSmallvsNormal=-4.7985310716706;ratioBigvsNormal=-3.34872815423108;countsall=2856;countsallwt=1141;countsminus=120;countsplus=1021;ratio_strand=-3.08887655526928;ratio_strand_abs=3.08887655526928;countsnormalwtnorm=3;repetitiveness=0.997370727432077;predominant_sRNA_sizeClass=equal_21bp;ratio_strand_class=strong_bias;repetitivenessClass=high;phaseClass=none;ID=CRSL022840
chromosome_6	rtracklayer	sequence_feature	4769749	4770174	.	.	.	size=426;sizeclass=(400%2c1.5e+03];expression=5;expressionClass=inbetween;TE_Copia=FALSE;threeprimeUTR=FALSE;TE_Mariner=FALSE;CDS=FALSE;MSAT=FALSE;TE_Order_LINE=TRUE;TE_P=FALSE;TE_TOC1=FALSE;rRNA=FALSE;mRNA=FALSE;miRNA=FALSE;TE_TOC2=FALSE;TE_Order_LTR=FALSE;TE_Novosib=FALSE;introns=FALSE;TE_RTE=FALSE;TE_Gypsy=FALSE;fiveprimeUTR=FALSE;irs=TRUE;transposons=TRUE;TE_DIRS=FALSE;TE_Class_RET=TRUE;TE_EnSpm=FALSE;anno=FALSE;TE_TCR1=FALSE;TE_DualenRandI=FALSE;TE_REM1=FALSE;promoter=FALSE;TE_Gulliver=FALSE;exons=FALSE;TE_Class_DNA=FALSE;TE_L1=TRUE;repetativeSeq=TRUE;TE_Harbinger=FALSE;TE_Order_TIR=FALSE;TE_Order_DIRS=FALSE;trs=FALSE;genes=FALSE;TE_hAT=FALSE;TE_Order_SINE=FALSE;intergenic=TRUE;miRNAGeneID=none;miRNALocation=none;miRNAPrevDes=none;overlapType=TE_Class_RET;transposonType=L1;methCG=FALSE;methCHH=FALSE;methCHG=FALSE;methAll=FALSE;CC1883=FALSE;CC125=FALSE;CC4350=FALSE;J=TRUE;CC1883specific=FALSE;CC4350specific=FALSE;CC125specific=FALSE;Jspecific=TRUE;vegetative=TRUE;zygote=FALSE;vegetativespecific=TRUE;zygotespecific=FALSE;wtAdrian=FALSE;dcl3Adrian=FALSE;ago3Adrian=FALSE;mutantAdrian=FALSE;wtAdrianspecific=FALSE;mutantAdrianspecific=FALSE;notDCL3dependent=FALSE;DCL3dependent=FALSE;AGO3dependent=FALSE;notAGO3dependent=FALSE;phased=FALSE;phaseScore=0;countsA=1606;countsT=15472;countsC=294;countsG=74;predominant_5prime_letter=T;counts20=1268;counts21=16178;countsSmall=214;countsBig=396;countsNormal=17446;ratio21vs20=3.67340661549517;ratio20vs21=-3.67340661549517;ratioSmallvsNormal=-6.34914168794013;ratioBigvsNormal=-5.46125205426167;countsall=27804;countsallwt=17446;countsminus=17134;countsplus=312;ratio_strand=5.7791721542869;ratio_strand_abs=5.7791721542869;countsnormalwtnorm=98;repetitiveness=0.994382666513814;predominant_sRNA_sizeClass=equal_21bp;ratio_strand_class=strong_bias;repetitivenessClass=high;phaseClass=none;ID=CRSL022850
chromosome_6	rtracklayer	sequence_feature	4770301	4770719	.	.	.	size=419;sizeclass=(400%2c1.5e+03];expression=5;expressionClass=inbetween;TE_Copia=FALSE;threeprimeUTR=FALSE;TE_Mariner=FALSE;CDS=FALSE;MSAT=FALSE;TE_Order_LINE=TRUE;TE_P=FALSE;TE_TOC1=FALSE;rRNA=FALSE;mRNA=FALSE;miRNA=FALSE;TE_TOC2=FALSE;TE_Order_LTR=FALSE;TE_Novosib=FALSE;introns=FALSE;TE_RTE=FALSE;TE_Gypsy=FALSE;fiveprimeUTR=FALSE;irs=TRUE;transposons=TRUE;TE_DIRS=FALSE;TE_Class_RET=TRUE;TE_EnSpm=FALSE;anno=FALSE;TE_TCR1=FALSE;TE_DualenRandI=FALSE;TE_REM1=FALSE;promoter=FALSE;TE_Gulliver=FALSE;exons=FALSE;TE_Class_DNA=FALSE;TE_L1=TRUE;repetativeSeq=TRUE;TE_Harbinger=FALSE;TE_Order_TIR=FALSE;TE_Order_DIRS=FALSE;trs=FALSE;genes=FALSE;TE_hAT=FALSE;TE_Order_SINE=FALSE;intergenic=TRUE;miRNAGeneID=none;miRNALocation=none;miRNAPrevDes=none;overlapType=TE_Class_RET;transposonType=L1;methCG=FALSE;methCHH=FALSE;methCHG=FALSE;methAll=FALSE;CC1883=FALSE;CC125=FALSE;CC4350=TRUE;J=TRUE;CC1883specific=FALSE;CC4350specific=FALSE;CC125specific=FALSE;Jspecific=FALSE;vegetative=TRUE;zygote=FALSE;vegetativespecific=TRUE;zygotespecific=FALSE;wtAdrian=FALSE;dcl3Adrian=FALSE;ago3Adrian=FALSE;mutantAdrian=FALSE;wtAdrianspecific=FALSE;mutantAdrianspecific=FALSE;notDCL3dependent=FALSE;DCL3dependent=FALSE;AGO3dependent=FALSE;notAGO3dependent=FALSE;phased=FALSE;phaseScore=0;countsA=72;countsT=186;countsC=29;countsG=20;predominant_5prime_letter=T;counts20=106;counts21=201;countsSmall=61;countsBig=88;countsNormal=307;ratio21vs20=0.923131236615729;ratio20vs21=-0.923131236615729;ratioSmallvsNormal=-2.33135750780729;ratioBigvsNormal=-1.80266322673288;countsall=2150;countsallwt=307;countsminus=179;countsplus=128;ratio_strand=0.483815777264256;ratio_strand_abs=0.483815777264256;countsnormalwtnorm=0;repetitiveness=1;predominant_sRNA_sizeClass=equal_21bp;ratio_strand_class=med_bias;repetitivenessClass=high;phaseClass=none;ID=CRSL022860
chromosome_6	rtracklayer	sequence_feature	4770720	4771318	.	.	.	size=599;sizeclass=(400%2c1.5e+03];expression=5;expressionClass=inbetween;TE_Copia=FALSE;threeprimeUTR=FALSE;TE_Mariner=FALSE;CDS=FALSE;MSAT=FALSE;TE_Order_LINE=TRUE;TE_P=FALSE;TE_TOC1=FALSE;rRNA=FALSE;mRNA=FALSE;miRNA=FALSE;TE_TOC2=FALSE;TE_Order_LTR=FALSE;TE_Novosib=FALSE;introns=FALSE;TE_RTE=FALSE;TE_Gypsy=FALSE;fiveprimeUTR=FALSE;irs=FALSE;transposons=TRUE;TE_DIRS=FALSE;TE_Class_RET=TRUE;TE_EnSpm=FALSE;anno=FALSE;TE_TCR1=FALSE;TE_DualenRandI=FALSE;TE_REM1=FALSE;promoter=FALSE;TE_Gulliver=FALSE;exons=FALSE;TE_Class_DNA=FALSE;TE_L1=TRUE;repetativeSeq=TRUE;TE_Harbinger=FALSE;TE_Order_TIR=FALSE;TE_Order_DIRS=FALSE;trs=FALSE;genes=FALSE;TE_hAT=FALSE;TE_Order_SINE=FALSE;intergenic=TRUE;miRNAGeneID=none;miRNALocation=none;miRNAPrevDes=none;overlapType=TE_Class_RET;transposonType=L1;methCG=FALSE;methCHH=FALSE;methCHG=FALSE;methAll=FALSE;CC1883=FALSE;CC125=FALSE;CC4350=FALSE;J=TRUE;CC1883specific=FALSE;CC4350specific=FALSE;CC125specific=FALSE;Jspecific=TRUE;vegetative=TRUE;zygote=FALSE;vegetativespecific=TRUE;zygotespecific=FALSE;wtAdrian=FALSE;dcl3Adrian=FALSE;ago3Adrian=FALSE;mutantAdrian=FALSE;wtAdrianspecific=FALSE;mutantAdrianspecific=FALSE;notDCL3dependent=FALSE;DCL3dependent=FALSE;AGO3dependent=FALSE;notAGO3dependent=FALSE;phased=FALSE;phaseScore=0;countsA=162;countsT=1186;countsC=86;countsG=107;predominant_5prime_letter=T;counts20=132;counts21=1409;countsSmall=151;countsBig=910;countsNormal=1541;ratio21vs20=3.41606177695118;ratio20vs21=-3.41606177695118;ratioSmallvsNormal=-3.35124640718971;ratioBigvsNormal=-0.759928411428727;countsall=4058;countsallwt=1541;countsminus=1340;countsplus=201;ratio_strand=2.73696559416621;ratio_strand_abs=2.73696559416621;countsnormalwtnorm=5;repetitiveness=0.99675535366645;predominant_sRNA_sizeClass=equal_21bp;ratio_strand_class=strong_bias;repetitivenessClass=high;phaseClass=none;ID=CRSL022870
chromosome_6	rtracklayer	sequence_feature	4771705	4772076	.	.	.	size=372;sizeclass=(100%2c400];expression=6;expressionClass=common;TE_Copia=FALSE;threeprimeUTR=FALSE;TE_Mariner=FALSE;CDS=FALSE;MSAT=FALSE;TE_Order_LINE=TRUE;TE_P=FALSE;TE_TOC1=FALSE;rRNA=FALSE;mRNA=FALSE;miRNA=FALSE;TE_TOC2=FALSE;TE_Order_LTR=FALSE;TE_Novosib=FALSE;introns=FALSE;TE_RTE=FALSE;TE_Gypsy=FALSE;fiveprimeUTR=FALSE;irs=FALSE;transposons=TRUE;TE_DIRS=FALSE;TE_Class_RET=TRUE;TE_EnSpm=FALSE;anno=FALSE;TE_TCR1=FALSE;TE_DualenRandI=FALSE;TE_REM1=FALSE;promoter=FALSE;TE_Gulliver=FALSE;exons=FALSE;TE_Class_DNA=FALSE;TE_L1=TRUE;repetativeSeq=TRUE;TE_Harbinger=FALSE;TE_Order_TIR=FALSE;TE_Order_DIRS=FALSE;trs=FALSE;genes=FALSE;TE_hAT=FALSE;TE_Order_SINE=FALSE;intergenic=TRUE;miRNAGeneID=none;miRNALocation=none;miRNAPrevDes=none;overlapType=TE_Class_RET;transposonType=L1;methCG=FALSE;methCHH=FALSE;methCHG=FALSE;methAll=FALSE;CC1883=FALSE;CC125=FALSE;CC4350=TRUE;J=TRUE;CC1883specific=FALSE;CC4350specific=FALSE;CC125specific=FALSE;Jspecific=FALSE;vegetative=TRUE;zygote=TRUE;vegetativespecific=FALSE;zygotespecific=FALSE;wtAdrian=FALSE;dcl3Adrian=FALSE;ago3Adrian=FALSE;mutantAdrian=FALSE;wtAdrianspecific=FALSE;mutantAdrianspecific=FALSE;notDCL3dependent=FALSE;DCL3dependent=FALSE;AGO3dependent=FALSE;notAGO3dependent=FALSE;phased=FALSE;phaseScore=0;countsA=2112;countsT=15796;countsC=234;countsG=196;predominant_5prime_letter=T;counts20=1504;counts21=16834;countsSmall=306;countsBig=593;countsNormal=18338;ratio21vs20=3.48450155032097;ratio20vs21=-3.48450155032097;ratioSmallvsNormal=-5.90516083950727;ratioBigvsNormal=-4.95066038765392;countsall=29486;countsallwt=18338;countsminus=933;countsplus=17405;ratio_strand=-4.22148092275929;ratio_strand_abs=4.22148092275929;countsnormalwtnorm=104;repetitiveness=0.994328716326753;predominant_sRNA_sizeClass=equal_21bp;ratio_strand_class=strong_bias;repetitivenessClass=high;phaseClass=none;ID=CRSL022880
chromosome_6	rtracklayer	sequence_feature	4772077	4772287	.	.	.	size=211;sizeclass=(100%2c400];expression=4;expressionClass=inbetween;TE_Copia=FALSE;threeprimeUTR=FALSE;TE_Mariner=FALSE;CDS=FALSE;MSAT=FALSE;TE_Order_LINE=TRUE;TE_P=FALSE;TE_TOC1=FALSE;rRNA=FALSE;mRNA=FALSE;miRNA=FALSE;TE_TOC2=FALSE;TE_Order_LTR=FALSE;TE_Novosib=FALSE;introns=FALSE;TE_RTE=FALSE;TE_Gypsy=FALSE;fiveprimeUTR=FALSE;irs=FALSE;transposons=TRUE;TE_DIRS=FALSE;TE_Class_RET=TRUE;TE_EnSpm=FALSE;anno=FALSE;TE_TCR1=FALSE;TE_DualenRandI=FALSE;TE_REM1=FALSE;promoter=FALSE;TE_Gulliver=FALSE;exons=FALSE;TE_Class_DNA=FALSE;TE_L1=TRUE;repetativeSeq=TRUE;TE_Harbinger=FALSE;TE_Order_TIR=FALSE;TE_Order_DIRS=FALSE;trs=FALSE;genes=FALSE;TE_hAT=FALSE;TE_Order_SINE=FALSE;intergenic=TRUE;miRNAGeneID=none;miRNALocation=none;miRNAPrevDes=none;overlapType=TE_Class_RET;transposonType=L1;methCG=FALSE;methCHH=FALSE;methCHG=FALSE;methAll=FALSE;CC1883=FALSE;CC125=FALSE;CC4350=FALSE;J=TRUE;CC1883specific=FALSE;CC4350specific=FALSE;CC125specific=FALSE;Jspecific=TRUE;vegetative=TRUE;zygote=FALSE;vegetativespecific=TRUE;zygotespecific=FALSE;wtAdrian=FALSE;dcl3Adrian=FALSE;ago3Adrian=FALSE;mutantAdrian=FALSE;wtAdrianspecific=FALSE;mutantAdrianspecific=FALSE;notDCL3dependent=FALSE;DCL3dependent=FALSE;AGO3dependent=FALSE;notAGO3dependent=FALSE;phased=FALSE;phaseScore=0;countsA=44;countsT=114;countsC=145;countsG=51;predominant_5prime_letter=C;counts20=69;counts21=285;countsSmall=26;countsBig=41;countsNormal=354;ratio21vs20=2.04629365227393;ratio20vs21=-2.04629365227393;ratioSmallvsNormal=-3.76716583194191;ratioBigvsNormal=-3.11005354546491;countsall=829;countsallwt=354;countsminus=76;countsplus=278;ratio_strand=-1.87101355927992;ratio_strand_abs=1.87101355927992;countsnormalwtnorm=0;repetitiveness=1;predominant_sRNA_sizeClass=equal_21bp;ratio_strand_class=med_bias;repetitivenessClass=high;phaseClass=none;ID=CRSL022890
chromosome_6	rtracklayer	sequence_feature	4773137	4773863	.	.	.	size=727;sizeclass=(400%2c1.5e+03];expression=6;expressionClass=common;TE_Copia=FALSE;threeprimeUTR=FALSE;TE_Mariner=FALSE;CDS=FALSE;MSAT=FALSE;TE_Order_LINE=TRUE;TE_P=FALSE;TE_TOC1=FALSE;rRNA=FALSE;mRNA=FALSE;miRNA=FALSE;TE_TOC2=FALSE;TE_Order_LTR=FALSE;TE_Novosib=FALSE;introns=FALSE;TE_RTE=FALSE;TE_Gypsy=FALSE;fiveprimeUTR=FALSE;irs=FALSE;transposons=TRUE;TE_DIRS=FALSE;TE_Class_RET=TRUE;TE_EnSpm=FALSE;anno=FALSE;TE_TCR1=FALSE;TE_DualenRandI=FALSE;TE_REM1=FALSE;promoter=FALSE;TE_Gulliver=FALSE;exons=FALSE;TE_Class_DNA=FALSE;TE_L1=TRUE;repetativeSeq=TRUE;TE_Harbinger=FALSE;TE_Order_TIR=FALSE;TE_Order_DIRS=FALSE;trs=FALSE;genes=FALSE;TE_hAT=FALSE;TE_Order_SINE=TRUE;intergenic=TRUE;miRNAGeneID=none;miRNALocation=none;miRNAPrevDes=none;overlapType=TE_Class_RET;transposonType=L1;methCG=FALSE;methCHH=FALSE;methCHG=FALSE;methAll=FALSE;CC1883=FALSE;CC125=FALSE;CC4350=TRUE;J=TRUE;CC1883specific=FALSE;CC4350specific=FALSE;CC125specific=FALSE;Jspecific=FALSE;vegetative=TRUE;zygote=FALSE;vegetativespecific=TRUE;zygotespecific=FALSE;wtAdrian=FALSE;dcl3Adrian=FALSE;ago3Adrian=FALSE;mutantAdrian=FALSE;wtAdrianspecific=FALSE;mutantAdrianspecific=FALSE;notDCL3dependent=FALSE;DCL3dependent=FALSE;AGO3dependent=FALSE;notAGO3dependent=FALSE;phased=FALSE;phaseScore=0;countsA=565;countsT=1946;countsC=163;countsG=243;predominant_5prime_letter=T;counts20=867;counts21=2050;countsSmall=455;countsBig=762;countsNormal=2917;ratio21vs20=1.24152001117097;ratio20vs21=-1.24152001117097;ratioSmallvsNormal=-2.68054693581212;ratioBigvsNormal=-1.93662248340486;countsall=8394;countsallwt=2917;countsminus=2071;countsplus=846;ratio_strand=1.29159798510056;ratio_strand_abs=1.29159798510056;countsnormalwtnorm=23;repetitiveness=0.99211518683579;predominant_sRNA_sizeClass=equal_21bp;ratio_strand_class=med_bias;repetitivenessClass=high;phaseClass=none;ID=CRSL022900
chromosome_6	rtracklayer	sequence_feature	4773864	4775618	.	.	.	size=1755;sizeclass=(1.5e+03%2c3e+03];expression=3;expressionClass=inbetween;TE_Copia=FALSE;threeprimeUTR=FALSE;TE_Mariner=FALSE;CDS=FALSE;MSAT=FALSE;TE_Order_LINE=TRUE;TE_P=FALSE;TE_TOC1=FALSE;rRNA=FALSE;mRNA=FALSE;miRNA=FALSE;TE_TOC2=FALSE;TE_Order_LTR=FALSE;TE_Novosib=FALSE;introns=FALSE;TE_RTE=FALSE;TE_Gypsy=FALSE;fiveprimeUTR=FALSE;irs=FALSE;transposons=TRUE;TE_DIRS=FALSE;TE_Class_RET=TRUE;TE_EnSpm=FALSE;anno=FALSE;TE_TCR1=FALSE;TE_DualenRandI=FALSE;TE_REM1=FALSE;promoter=FALSE;TE_Gulliver=FALSE;exons=FALSE;TE_Class_DNA=FALSE;TE_L1=TRUE;repetativeSeq=TRUE;TE_Harbinger=FALSE;TE_Order_TIR=FALSE;TE_Order_DIRS=FALSE;trs=FALSE;genes=FALSE;TE_hAT=FALSE;TE_Order_SINE=FALSE;intergenic=TRUE;miRNAGeneID=none;miRNALocation=none;miRNAPrevDes=none;overlapType=TE_Class_RET;transposonType=L1;methCG=FALSE;methCHH=FALSE;methCHG=FALSE;methAll=FALSE;CC1883=FALSE;CC125=FALSE;CC4350=TRUE;J=TRUE;CC1883specific=FALSE;CC4350specific=FALSE;CC125specific=FALSE;Jspecific=FALSE;vegetative=TRUE;zygote=FALSE;vegetativespecific=TRUE;zygotespecific=FALSE;wtAdrian=FALSE;dcl3Adrian=FALSE;ago3Adrian=FALSE;mutantAdrian=FALSE;wtAdrianspecific=FALSE;mutantAdrianspecific=FALSE;notDCL3dependent=FALSE;DCL3dependent=FALSE;AGO3dependent=FALSE;notAGO3dependent=FALSE;phased=FALSE;phaseScore=0;countsA=522;countsT=5596;countsC=312;countsG=232;predominant_5prime_letter=T;counts20=1014;counts21=5648;countsSmall=550;countsBig=1249;countsNormal=6662;ratio21vs20=2.47768243626784;ratio20vs21=-2.47768243626784;ratioSmallvsNormal=-3.59845183026233;ratioBigvsNormal=-2.41518187706639;countsall=20260;countsallwt=6662;countsminus=6129;countsplus=533;ratio_strand=3.52344426669521;ratio_strand_abs=3.52344426669521;countsnormalwtnorm=50;repetitiveness=0.992494746322426;predominant_sRNA_sizeClass=equal_21bp;ratio_strand_class=strong_bias;repetitivenessClass=high;phaseClass=none;ID=CRSL022910
chromosome_6	rtracklayer	sequence_feature	4783197	4784487	.	.	.	size=1291;sizeclass=(400%2c1.5e+03];expression=6;expressionClass=common;TE_Copia=FALSE;threeprimeUTR=FALSE;TE_Mariner=FALSE;CDS=TRUE;MSAT=FALSE;TE_Order_LINE=FALSE;TE_P=FALSE;TE_TOC1=FALSE;rRNA=FALSE;mRNA=TRUE;miRNA=FALSE;TE_TOC2=FALSE;TE_Order_LTR=FALSE;TE_Novosib=FALSE;introns=TRUE;TE_RTE=FALSE;TE_Gypsy=FALSE;fiveprimeUTR=FALSE;irs=FALSE;transposons=FALSE;TE_DIRS=FALSE;TE_Class_RET=FALSE;TE_EnSpm=FALSE;anno=TRUE;TE_TCR1=FALSE;TE_DualenRandI=FALSE;TE_REM1=FALSE;promoter=FALSE;TE_Gulliver=FALSE;exons=TRUE;TE_Class_DNA=FALSE;TE_L1=FALSE;repetativeSeq=TRUE;TE_Harbinger=FALSE;TE_Order_TIR=FALSE;TE_Order_DIRS=FALSE;trs=FALSE;genes=TRUE;TE_hAT=FALSE;TE_Order_SINE=FALSE;intergenic=FALSE;miRNAGeneID=none;miRNALocation=none;miRNAPrevDes=none;overlapType=exon;transposonType=none;methCG=TRUE;methCHH=FALSE;methCHG=FALSE;methAll=TRUE;CC1883=FALSE;CC125=FALSE;CC4350=TRUE;J=TRUE;CC1883specific=FALSE;CC4350specific=FALSE;CC125specific=FALSE;Jspecific=FALSE;vegetative=TRUE;zygote=TRUE;vegetativespecific=FALSE;zygotespecific=FALSE;wtAdrian=FALSE;dcl3Adrian=FALSE;ago3Adrian=FALSE;mutantAdrian=FALSE;wtAdrianspecific=FALSE;mutantAdrianspecific=FALSE;notDCL3dependent=FALSE;DCL3dependent=FALSE;AGO3dependent=FALSE;notAGO3dependent=FALSE;phased=FALSE;phaseScore=0;countsA=13340;countsT=10623;countsC=993;countsG=1179;predominant_5prime_letter=A;counts20=3677;counts21=22458;countsSmall=1281;countsBig=5115;countsNormal=26135;ratio21vs20=2.61062837241782;ratio20vs21=-2.61062837241782;ratioSmallvsNormal=-4.35064077850561;ratioBigvsNormal=-2.35317701421456;countsall=56346;countsallwt=26135;countsminus=17028;countsplus=9107;ratio_strand=0.902861206006308;ratio_strand_abs=0.902861206006308;countsnormalwtnorm=174;repetitiveness=0.993342261335374;predominant_sRNA_sizeClass=equal_21bp;ratio_strand_class=med_bias;repetitivenessClass=high;phaseClass=none;ID=CRSL022920
chromosome_6	rtracklayer	sequence_feature	4784589	4784647	.	.	.	size=59;sizeclass=(0%2c100];expression=5;expressionClass=inbetween;TE_Copia=FALSE;threeprimeUTR=FALSE;TE_Mariner=FALSE;CDS=FALSE;MSAT=FALSE;TE_Order_LINE=FALSE;TE_P=FALSE;TE_TOC1=FALSE;rRNA=FALSE;mRNA=TRUE;miRNA=FALSE;TE_TOC2=FALSE;TE_Order_LTR=FALSE;TE_Novosib=FALSE;introns=TRUE;TE_RTE=FALSE;TE_Gypsy=FALSE;fiveprimeUTR=FALSE;irs=TRUE;transposons=FALSE;TE_DIRS=FALSE;TE_Class_RET=FALSE;TE_EnSpm=FALSE;anno=TRUE;TE_TCR1=FALSE;TE_DualenRandI=FALSE;TE_REM1=FALSE;promoter=FALSE;TE_Gulliver=FALSE;exons=FALSE;TE_Class_DNA=FALSE;TE_L1=FALSE;repetativeSeq=TRUE;TE_Harbinger=FALSE;TE_Order_TIR=FALSE;TE_Order_DIRS=FALSE;trs=FALSE;genes=TRUE;TE_hAT=FALSE;TE_Order_SINE=FALSE;intergenic=FALSE;miRNAGeneID=none;miRNALocation=none;miRNAPrevDes=none;overlapType=intron;transposonType=none;methCG=TRUE;methCHH=FALSE;methCHG=FALSE;methAll=TRUE;CC1883=FALSE;CC125=FALSE;CC4350=FALSE;J=TRUE;CC1883specific=FALSE;CC4350specific=FALSE;CC125specific=FALSE;Jspecific=TRUE;vegetative=TRUE;zygote=FALSE;vegetativespecific=TRUE;zygotespecific=FALSE;wtAdrian=FALSE;dcl3Adrian=FALSE;ago3Adrian=FALSE;mutantAdrian=FALSE;wtAdrianspecific=FALSE;mutantAdrianspecific=FALSE;notDCL3dependent=FALSE;DCL3dependent=FALSE;AGO3dependent=FALSE;notAGO3dependent=FALSE;phased=FALSE;phaseScore=0;countsA=22;countsT=11;countsC=13;countsG=6;counts20=33;counts21=19;countsSmall=20;countsBig=54;countsNormal=52;ratio21vs20=-0.796466605914868;ratio20vs21=0.796466605914868;ratioSmallvsNormal=-1.37851162325373;ratioBigvsNormal=0.0544477840223765;countsall=232;countsallwt=52;countsminus=19;countsplus=33;ratio_strand=-0.796466605914868;ratio_strand_abs=0.796466605914868;countsnormalwtnorm=2;repetitiveness=0.961538461538462;predominant_sRNA_sizeClass=larger_21bp;ratio_strand_class=no_bias;repetitivenessClass=med;phaseClass=none;ID=CRSL022930
chromosome_6	rtracklayer	sequence_feature	4784648	4784676	.	.	.	size=29;sizeclass=(0%2c100];expression=3;expressionClass=inbetween;TE_Copia=FALSE;threeprimeUTR=FALSE;TE_Mariner=FALSE;CDS=FALSE;MSAT=FALSE;TE_Order_LINE=FALSE;TE_P=FALSE;TE_TOC1=FALSE;rRNA=FALSE;mRNA=TRUE;miRNA=FALSE;TE_TOC2=FALSE;TE_Order_LTR=FALSE;TE_Novosib=FALSE;introns=TRUE;TE_RTE=FALSE;TE_Gypsy=FALSE;fiveprimeUTR=FALSE;irs=TRUE;transposons=FALSE;TE_DIRS=FALSE;TE_Class_RET=FALSE;TE_EnSpm=FALSE;anno=TRUE;TE_TCR1=FALSE;TE_DualenRandI=FALSE;TE_REM1=FALSE;promoter=FALSE;TE_Gulliver=FALSE;exons=FALSE;TE_Class_DNA=FALSE;TE_L1=FALSE;repetativeSeq=TRUE;TE_Harbinger=FALSE;TE_Order_TIR=FALSE;TE_Order_DIRS=FALSE;trs=FALSE;genes=TRUE;TE_hAT=FALSE;TE_Order_SINE=FALSE;intergenic=FALSE;miRNAGeneID=none;miRNALocation=none;miRNAPrevDes=none;overlapType=intron;transposonType=none;methCG=TRUE;methCHH=FALSE;methCHG=FALSE;methAll=TRUE;CC1883=FALSE;CC125=FALSE;CC4350=FALSE;J=TRUE;CC1883specific=FALSE;CC4350specific=FALSE;CC125specific=FALSE;Jspecific=TRUE;vegetative=TRUE;zygote=FALSE;vegetativespecific=TRUE;zygotespecific=FALSE;wtAdrian=FALSE;dcl3Adrian=FALSE;ago3Adrian=FALSE;mutantAdrian=FALSE;wtAdrianspecific=FALSE;mutantAdrianspecific=FALSE;notDCL3dependent=FALSE;DCL3dependent=FALSE;AGO3dependent=FALSE;notAGO3dependent=FALSE;phased=FALSE;phaseScore=0;countsA=0;countsT=24;countsC=4;countsG=0;predominant_5prime_letter=T;counts20=22;counts21=6;countsSmall=1;countsBig=0;countsNormal=28;ratio21vs20=-1.87446911791614;ratio20vs21=1.87446911791614;ratioSmallvsNormal=-4.8073549220576;ratioBigvsNormal=-Inf;countsall=62;countsallwt=28;countsminus=0;countsplus=28;ratio_strand=-Inf;ratio_strand_abs=Inf;countsnormalwtnorm=0;repetitiveness=1;predominant_sRNA_sizeClass=equal_20bp;ratio_strand_class=strong_bias;repetitivenessClass=med;phaseClass=none;ID=CRSL022940
chromosome_6	rtracklayer	sequence_feature	4784677	4786881	.	.	.	size=2205;sizeclass=(1.5e+03%2c3e+03];expression=4;expressionClass=inbetween;TE_Copia=FALSE;threeprimeUTR=FALSE;TE_Mariner=FALSE;CDS=TRUE;MSAT=FALSE;TE_Order_LINE=FALSE;TE_P=FALSE;TE_TOC1=FALSE;rRNA=FALSE;mRNA=TRUE;miRNA=FALSE;TE_TOC2=FALSE;TE_Order_LTR=FALSE;TE_Novosib=FALSE;introns=TRUE;TE_RTE=FALSE;TE_Gypsy=FALSE;fiveprimeUTR=FALSE;irs=TRUE;transposons=FALSE;TE_DIRS=FALSE;TE_Class_RET=FALSE;TE_EnSpm=FALSE;anno=TRUE;TE_TCR1=FALSE;TE_DualenRandI=FALSE;TE_REM1=FALSE;promoter=FALSE;TE_Gulliver=FALSE;exons=TRUE;TE_Class_DNA=FALSE;TE_L1=FALSE;repetativeSeq=TRUE;TE_Harbinger=FALSE;TE_Order_TIR=FALSE;TE_Order_DIRS=FALSE;trs=FALSE;genes=TRUE;TE_hAT=FALSE;TE_Order_SINE=FALSE;intergenic=FALSE;miRNAGeneID=none;miRNALocation=none;miRNAPrevDes=none;overlapType=exon;transposonType=none;methCG=TRUE;methCHH=FALSE;methCHG=FALSE;methAll=TRUE;CC1883=FALSE;CC125=FALSE;CC4350=TRUE;J=TRUE;CC1883specific=FALSE;CC4350specific=FALSE;CC125specific=FALSE;Jspecific=FALSE;vegetative=TRUE;zygote=FALSE;vegetativespecific=TRUE;zygotespecific=FALSE;wtAdrian=FALSE;dcl3Adrian=FALSE;ago3Adrian=FALSE;mutantAdrian=FALSE;wtAdrianspecific=FALSE;mutantAdrianspecific=FALSE;notDCL3dependent=FALSE;DCL3dependent=FALSE;AGO3dependent=FALSE;notAGO3dependent=FALSE;phased=FALSE;phaseScore=0;countsA=2291;countsT=16392;countsC=1144;countsG=1156;predominant_5prime_letter=T;counts20=8451;counts21=12532;countsSmall=1807;countsBig=4460;countsNormal=20983;ratio21vs20=0.568422705274967;ratio20vs21=-0.568422705274967;ratioSmallvsNormal=-3.53755254761569;ratioBigvsNormal=-2.23410534367262;countsall=45258;countsallwt=20983;countsminus=15495;countsplus=5488;ratio_strand=1.49745036830077;ratio_strand_abs=1.49745036830077;countsnormalwtnorm=301;repetitiveness=0.985655054091407;predominant_sRNA_sizeClass=equal_21bp;ratio_strand_class=med_bias;repetitivenessClass=high;phaseClass=none;ID=CRSL022950
chromosome_6	rtracklayer	sequence_feature	4786882	4786969	.	.	.	size=88;sizeclass=(0%2c100];expression=3;expressionClass=inbetween;TE_Copia=FALSE;threeprimeUTR=FALSE;TE_Mariner=FALSE;CDS=FALSE;MSAT=FALSE;TE_Order_LINE=FALSE;TE_P=FALSE;TE_TOC1=FALSE;rRNA=FALSE;mRNA=TRUE;miRNA=FALSE;TE_TOC2=FALSE;TE_Order_LTR=FALSE;TE_Novosib=FALSE;introns=TRUE;TE_RTE=FALSE;TE_Gypsy=FALSE;fiveprimeUTR=FALSE;irs=FALSE;transposons=FALSE;TE_DIRS=FALSE;TE_Class_RET=FALSE;TE_EnSpm=FALSE;anno=TRUE;TE_TCR1=FALSE;TE_DualenRandI=FALSE;TE_REM1=FALSE;promoter=FALSE;TE_Gulliver=FALSE;exons=FALSE;TE_Class_DNA=FALSE;TE_L1=FALSE;repetativeSeq=TRUE;TE_Harbinger=FALSE;TE_Order_TIR=FALSE;TE_Order_DIRS=FALSE;trs=FALSE;genes=TRUE;TE_hAT=FALSE;TE_Order_SINE=FALSE;intergenic=FALSE;miRNAGeneID=none;miRNALocation=none;miRNAPrevDes=none;overlapType=intron;transposonType=none;methCG=FALSE;methCHH=FALSE;methCHG=FALSE;methAll=FALSE;CC1883=FALSE;CC125=FALSE;CC4350=FALSE;J=TRUE;CC1883specific=FALSE;CC4350specific=FALSE;CC125specific=FALSE;Jspecific=TRUE;vegetative=TRUE;zygote=FALSE;vegetativespecific=TRUE;zygotespecific=FALSE;wtAdrian=FALSE;dcl3Adrian=FALSE;ago3Adrian=FALSE;mutantAdrian=FALSE;wtAdrianspecific=FALSE;mutantAdrianspecific=FALSE;notDCL3dependent=FALSE;DCL3dependent=FALSE;AGO3dependent=FALSE;notAGO3dependent=FALSE;phased=FALSE;phaseScore=0;countsA=2;countsT=219;countsC=10;countsG=13;predominant_5prime_letter=T;counts20=53;counts21=191;countsSmall=5;countsBig=16;countsNormal=244;ratio21vs20=1.84950837347255;ratio20vs21=-1.84950837347255;ratioSmallvsNormal=-5.60880924267552;ratioBigvsNormal=-3.93073733756289;countsall=329;countsallwt=244;countsminus=8;countsplus=236;ratio_strand=-4.88264304936184;ratio_strand_abs=4.88264304936184;countsnormalwtnorm=21;repetitiveness=0.913934426229508;predominant_sRNA_sizeClass=equal_21bp;ratio_strand_class=strong_bias;repetitivenessClass=med;phaseClass=none;ID=CRSL022960
chromosome_6	rtracklayer	sequence_feature	4787243	4787628	.	.	.	size=386;sizeclass=(100%2c400];expression=5;expressionClass=inbetween;TE_Copia=FALSE;threeprimeUTR=FALSE;TE_Mariner=FALSE;CDS=TRUE;MSAT=FALSE;TE_Order_LINE=FALSE;TE_P=FALSE;TE_TOC1=FALSE;rRNA=FALSE;mRNA=TRUE;miRNA=FALSE;TE_TOC2=FALSE;TE_Order_LTR=FALSE;TE_Novosib=FALSE;introns=TRUE;TE_RTE=FALSE;TE_Gypsy=FALSE;fiveprimeUTR=FALSE;irs=FALSE;transposons=FALSE;TE_DIRS=FALSE;TE_Class_RET=FALSE;TE_EnSpm=FALSE;anno=TRUE;TE_TCR1=FALSE;TE_DualenRandI=FALSE;TE_REM1=FALSE;promoter=FALSE;TE_Gulliver=FALSE;exons=TRUE;TE_Class_DNA=FALSE;TE_L1=FALSE;repetativeSeq=TRUE;TE_Harbinger=FALSE;TE_Order_TIR=FALSE;TE_Order_DIRS=FALSE;trs=FALSE;genes=TRUE;TE_hAT=FALSE;TE_Order_SINE=FALSE;intergenic=FALSE;miRNAGeneID=none;miRNALocation=none;miRNAPrevDes=none;overlapType=exon;transposonType=none;methCG=FALSE;methCHH=FALSE;methCHG=FALSE;methAll=FALSE;CC1883=FALSE;CC125=FALSE;CC4350=FALSE;J=TRUE;CC1883specific=FALSE;CC4350specific=FALSE;CC125specific=FALSE;Jspecific=TRUE;vegetative=TRUE;zygote=FALSE;vegetativespecific=TRUE;zygotespecific=FALSE;wtAdrian=FALSE;dcl3Adrian=FALSE;ago3Adrian=FALSE;mutantAdrian=FALSE;wtAdrianspecific=FALSE;mutantAdrianspecific=FALSE;notDCL3dependent=FALSE;DCL3dependent=FALSE;AGO3dependent=FALSE;notAGO3dependent=FALSE;phased=FALSE;phaseScore=0;countsA=114;countsT=1104;countsC=84;countsG=43;predominant_5prime_letter=T;counts20=74;counts21=1271;countsSmall=113;countsBig=837;countsNormal=1345;ratio21vs20=4.10229494937601;ratio20vs21=-4.10229494937601;ratioSmallvsNormal=-3.5732114950288;ratioBigvsNormal=-0.684306644893643;countsall=3072;countsallwt=1345;countsminus=30;countsplus=1315;ratio_strand=-5.45395648857115;ratio_strand_abs=5.45395648857115;countsnormalwtnorm=6;repetitiveness=0.995539033457249;predominant_sRNA_sizeClass=equal_21bp;ratio_strand_class=strong_bias;repetitivenessClass=high;phaseClass=none;ID=CRSL022970
chromosome_6	rtracklayer	sequence_feature	4787814	4788768	.	.	.	size=955;sizeclass=(400%2c1.5e+03];expression=5;expressionClass=inbetween;TE_Copia=FALSE;threeprimeUTR=FALSE;TE_Mariner=FALSE;CDS=TRUE;MSAT=FALSE;TE_Order_LINE=FALSE;TE_P=FALSE;TE_TOC1=FALSE;rRNA=FALSE;mRNA=TRUE;miRNA=FALSE;TE_TOC2=FALSE;TE_Order_LTR=FALSE;TE_Novosib=FALSE;introns=TRUE;TE_RTE=FALSE;TE_Gypsy=FALSE;fiveprimeUTR=FALSE;irs=TRUE;transposons=FALSE;TE_DIRS=FALSE;TE_Class_RET=FALSE;TE_EnSpm=FALSE;anno=TRUE;TE_TCR1=FALSE;TE_DualenRandI=FALSE;TE_REM1=FALSE;promoter=FALSE;TE_Gulliver=FALSE;exons=TRUE;TE_Class_DNA=FALSE;TE_L1=FALSE;repetativeSeq=TRUE;TE_Harbinger=FALSE;TE_Order_TIR=FALSE;TE_Order_DIRS=FALSE;trs=FALSE;genes=TRUE;TE_hAT=FALSE;TE_Order_SINE=FALSE;intergenic=FALSE;miRNAGeneID=none;miRNALocation=none;miRNAPrevDes=none;overlapType=exon;transposonType=none;methCG=TRUE;methCHH=FALSE;methCHG=FALSE;methAll=TRUE;CC1883=FALSE;CC125=FALSE;CC4350=TRUE;J=TRUE;CC1883specific=FALSE;CC4350specific=FALSE;CC125specific=FALSE;Jspecific=FALSE;vegetative=TRUE;zygote=TRUE;vegetativespecific=FALSE;zygotespecific=FALSE;wtAdrian=FALSE;dcl3Adrian=FALSE;ago3Adrian=FALSE;mutantAdrian=FALSE;wtAdrianspecific=FALSE;mutantAdrianspecific=FALSE;notDCL3dependent=FALSE;DCL3dependent=FALSE;AGO3dependent=FALSE;notAGO3dependent=FALSE;phased=FALSE;phaseScore=0;countsA=2508;countsT=10817;countsC=737;countsG=753;predominant_5prime_letter=T;counts20=6153;counts21=8662;countsSmall=1097;countsBig=2681;countsNormal=14815;ratio21vs20=0.49341017986656;ratio20vs21=-0.49341017986656;ratioSmallvsNormal=-3.75542319544545;ratioBigvsNormal=-2.46621550186608;countsall=36904;countsallwt=14815;countsminus=10325;countsplus=4490;ratio_strand=1.20135443156566;ratio_strand_abs=1.20135443156566;countsnormalwtnorm=169;repetitiveness=0.988592642591968;predominant_sRNA_sizeClass=equal_21bp;ratio_strand_class=med_bias;repetitivenessClass=high;phaseClass=none;ID=CRSL022980
chromosome_6	rtracklayer	sequence_feature	4788769	4789415	.	.	.	size=647;sizeclass=(400%2c1.5e+03];expression=4;expressionClass=inbetween;TE_Copia=FALSE;threeprimeUTR=FALSE;TE_Mariner=FALSE;CDS=TRUE;MSAT=FALSE;TE_Order_LINE=FALSE;TE_P=FALSE;TE_TOC1=FALSE;rRNA=FALSE;mRNA=TRUE;miRNA=FALSE;TE_TOC2=FALSE;TE_Order_LTR=FALSE;TE_Novosib=FALSE;introns=TRUE;TE_RTE=FALSE;TE_Gypsy=FALSE;fiveprimeUTR=FALSE;irs=FALSE;transposons=FALSE;TE_DIRS=FALSE;TE_Class_RET=FALSE;TE_EnSpm=FALSE;anno=TRUE;TE_TCR1=FALSE;TE_DualenRandI=FALSE;TE_REM1=FALSE;promoter=FALSE;TE_Gulliver=FALSE;exons=TRUE;TE_Class_DNA=FALSE;TE_L1=FALSE;repetativeSeq=TRUE;TE_Harbinger=FALSE;TE_Order_TIR=FALSE;TE_Order_DIRS=FALSE;trs=FALSE;genes=TRUE;TE_hAT=FALSE;TE_Order_SINE=FALSE;intergenic=FALSE;miRNAGeneID=none;miRNALocation=none;miRNAPrevDes=none;overlapType=exon;transposonType=none;methCG=TRUE;methCHH=FALSE;methCHG=FALSE;methAll=TRUE;CC1883=FALSE;CC125=FALSE;CC4350=TRUE;J=TRUE;CC1883specific=FALSE;CC4350specific=FALSE;CC125specific=FALSE;Jspecific=FALSE;vegetative=TRUE;zygote=FALSE;vegetativespecific=TRUE;zygotespecific=FALSE;wtAdrian=FALSE;dcl3Adrian=FALSE;ago3Adrian=FALSE;mutantAdrian=FALSE;wtAdrianspecific=FALSE;mutantAdrianspecific=FALSE;notDCL3dependent=FALSE;DCL3dependent=FALSE;AGO3dependent=FALSE;notAGO3dependent=FALSE;phased=FALSE;phaseScore=0;countsA=416;countsT=2671;countsC=712;countsG=207;predominant_5prime_letter=CT;counts20=1184;counts21=2822;countsSmall=398;countsBig=693;countsNormal=4006;ratio21vs20=1.25304890696831;ratio20vs21=-1.25304890696831;ratioSmallvsNormal=-3.33132208526906;ratioBigvsNormal=-2.53123516367549;countsall=8268;countsallwt=4006;countsminus=1230;countsplus=2776;ratio_strand=-1.17434925235166;ratio_strand_abs=1.17434925235166;countsnormalwtnorm=34;repetitiveness=0.991512730903645;predominant_sRNA_sizeClass=equal_21bp;ratio_strand_class=med_bias;repetitivenessClass=high;phaseClass=none;ID=CRSL022990
chromosome_6	rtracklayer	sequence_feature	4789616	4790925	.	.	.	size=1310;sizeclass=(400%2c1.5e+03];expression=3;expressionClass=inbetween;TE_Copia=FALSE;threeprimeUTR=TRUE;TE_Mariner=FALSE;CDS=TRUE;MSAT=FALSE;TE_Order_LINE=FALSE;TE_P=FALSE;TE_TOC1=FALSE;rRNA=FALSE;mRNA=TRUE;miRNA=FALSE;TE_TOC2=FALSE;TE_Order_LTR=FALSE;TE_Novosib=FALSE;introns=TRUE;TE_RTE=FALSE;TE_Gypsy=FALSE;fiveprimeUTR=TRUE;irs=TRUE;transposons=FALSE;TE_DIRS=FALSE;TE_Class_RET=FALSE;TE_EnSpm=FALSE;anno=TRUE;TE_TCR1=FALSE;TE_DualenRandI=FALSE;TE_REM1=FALSE;promoter=FALSE;TE_Gulliver=FALSE;exons=TRUE;TE_Class_DNA=FALSE;TE_L1=FALSE;repetativeSeq=TRUE;TE_Harbinger=FALSE;TE_Order_TIR=FALSE;TE_Order_DIRS=FALSE;trs=FALSE;genes=TRUE;TE_hAT=FALSE;TE_Order_SINE=FALSE;intergenic=FALSE;miRNAGeneID=none;miRNALocation=none;miRNAPrevDes=none;overlapType=five_prime_UTR;transposonType=none;methCG=FALSE;methCHH=FALSE;methCHG=FALSE;methAll=FALSE;CC1883=FALSE;CC125=FALSE;CC4350=TRUE;J=TRUE;CC1883specific=FALSE;CC4350specific=FALSE;CC125specific=FALSE;Jspecific=FALSE;vegetative=TRUE;zygote=FALSE;vegetativespecific=TRUE;zygotespecific=FALSE;wtAdrian=FALSE;dcl3Adrian=FALSE;ago3Adrian=FALSE;mutantAdrian=FALSE;wtAdrianspecific=FALSE;mutantAdrianspecific=FALSE;notDCL3dependent=FALSE;DCL3dependent=FALSE;AGO3dependent=FALSE;notAGO3dependent=FALSE;phased=FALSE;phaseScore=0;countsA=1198;countsT=7209;countsC=274;countsG=812;predominant_5prime_letter=T;counts20=1727;counts21=7766;countsSmall=463;countsBig=1412;countsNormal=9493;ratio21vs20=2.16890362437955;ratio20vs21=-2.16890362437955;ratioSmallvsNormal=-4.35777998455602;ratioBigvsNormal=-2.74912399454507;countsall=22181;countsallwt=9493;countsminus=7748;countsplus=1745;ratio_strand=2.15059691750624;ratio_strand_abs=2.15059691750624;countsnormalwtnorm=87;repetitiveness=0.990835352364901;predominant_sRNA_sizeClass=equal_21bp;ratio_strand_class=strong_bias;repetitivenessClass=high;phaseClass=none;ID=CRSL023000
chromosome_6	rtracklayer	sequence_feature	4790926	4791172	.	.	.	size=247;sizeclass=(100%2c400];expression=5;expressionClass=inbetween;TE_Copia=FALSE;threeprimeUTR=FALSE;TE_Mariner=FALSE;CDS=FALSE;MSAT=FALSE;TE_Order_LINE=FALSE;TE_P=FALSE;TE_TOC1=FALSE;rRNA=FALSE;mRNA=TRUE;miRNA=FALSE;TE_TOC2=FALSE;TE_Order_LTR=FALSE;TE_Novosib=FALSE;introns=FALSE;TE_RTE=FALSE;TE_Gypsy=FALSE;fiveprimeUTR=TRUE;irs=TRUE;transposons=FALSE;TE_DIRS=FALSE;TE_Class_RET=FALSE;TE_EnSpm=FALSE;anno=TRUE;TE_TCR1=FALSE;TE_DualenRandI=FALSE;TE_REM1=FALSE;promoter=TRUE;TE_Gulliver=FALSE;exons=TRUE;TE_Class_DNA=FALSE;TE_L1=FALSE;repetativeSeq=TRUE;TE_Harbinger=FALSE;TE_Order_TIR=FALSE;TE_Order_DIRS=FALSE;trs=FALSE;genes=TRUE;TE_hAT=FALSE;TE_Order_SINE=FALSE;intergenic=FALSE;miRNAGeneID=none;miRNALocation=none;miRNAPrevDes=none;overlapType=five_prime_UTR;transposonType=none;methCG=FALSE;methCHH=FALSE;methCHG=FALSE;methAll=FALSE;CC1883=FALSE;CC125=FALSE;CC4350=FALSE;J=TRUE;CC1883specific=FALSE;CC4350specific=FALSE;CC125specific=FALSE;Jspecific=TRUE;vegetative=TRUE;zygote=FALSE;vegetativespecific=TRUE;zygotespecific=FALSE;wtAdrian=FALSE;dcl3Adrian=FALSE;ago3Adrian=FALSE;mutantAdrian=FALSE;wtAdrianspecific=FALSE;mutantAdrianspecific=FALSE;notDCL3dependent=FALSE;DCL3dependent=FALSE;AGO3dependent=FALSE;notAGO3dependent=FALSE;phased=FALSE;phaseScore=0;countsA=36;countsT=227;countsC=33;countsG=11;predominant_5prime_letter=T;counts20=93;counts21=214;countsSmall=32;countsBig=75;countsNormal=307;ratio21vs20=1.20230817529312;ratio20vs21=-1.20230817529312;ratioSmallvsNormal=-3.26209484537018;ratioBigvsNormal=-2.0332761548743;countsall=886;countsallwt=307;countsminus=159;countsplus=148;ratio_strand=0.103429589655406;ratio_strand_abs=0.103429589655406;countsnormalwtnorm=3;repetitiveness=0.990228013029316;predominant_sRNA_sizeClass=equal_21bp;ratio_strand_class=no_bias;repetitivenessClass=high;phaseClass=none;ID=CRSL023010
chromosome_6	rtracklayer	sequence_feature	4791173	4792051	.	.	.	size=879;sizeclass=(400%2c1.5e+03];expression=3;expressionClass=inbetween;TE_Copia=FALSE;threeprimeUTR=FALSE;TE_Mariner=FALSE;CDS=FALSE;MSAT=FALSE;TE_Order_LINE=FALSE;TE_P=FALSE;TE_TOC1=FALSE;rRNA=FALSE;mRNA=FALSE;miRNA=FALSE;TE_TOC2=FALSE;TE_Order_LTR=FALSE;TE_Novosib=FALSE;introns=FALSE;TE_RTE=FALSE;TE_Gypsy=FALSE;fiveprimeUTR=FALSE;irs=TRUE;transposons=FALSE;TE_DIRS=FALSE;TE_Class_RET=FALSE;TE_EnSpm=FALSE;anno=FALSE;TE_TCR1=FALSE;TE_DualenRandI=FALSE;TE_REM1=FALSE;promoter=TRUE;TE_Gulliver=FALSE;exons=FALSE;TE_Class_DNA=FALSE;TE_L1=FALSE;repetativeSeq=TRUE;TE_Harbinger=FALSE;TE_Order_TIR=FALSE;TE_Order_DIRS=FALSE;trs=TRUE;genes=FALSE;TE_hAT=FALSE;TE_Order_SINE=FALSE;intergenic=TRUE;miRNAGeneID=none;miRNALocation=none;miRNAPrevDes=none;overlapType=promoter;transposonType=none;methCG=FALSE;methCHH=FALSE;methCHG=FALSE;methAll=FALSE;CC1883=FALSE;CC125=FALSE;CC4350=TRUE;J=TRUE;CC1883specific=FALSE;CC4350specific=FALSE;CC125specific=FALSE;Jspecific=FALSE;vegetative=TRUE;zygote=FALSE;vegetativespecific=TRUE;zygotespecific=FALSE;wtAdrian=FALSE;dcl3Adrian=FALSE;ago3Adrian=FALSE;mutantAdrian=FALSE;wtAdrianspecific=FALSE;mutantAdrianspecific=FALSE;notDCL3dependent=FALSE;DCL3dependent=FALSE;AGO3dependent=FALSE;notAGO3dependent=FALSE;phased=FALSE;phaseScore=0;countsA=88;countsT=1054;countsC=133;countsG=95;predominant_5prime_letter=T;counts20=390;counts21=980;countsSmall=206;countsBig=411;countsNormal=1370;ratio21vs20=1.32930762525296;ratio20vs21=-1.32930762525296;ratioSmallvsNormal=-2.73345965066467;ratioBigvsNormal=-1.73696559416621;countsall=3097;countsallwt=1370;countsminus=1040;countsplus=330;ratio_strand=1.65604559878264;ratio_strand_abs=1.65604559878264;countsnormalwtnorm=17;repetitiveness=0.987591240875912;predominant_sRNA_sizeClass=equal_21bp;ratio_strand_class=med_bias;repetitivenessClass=high;phaseClass=none;ID=CRSL023020
chromosome_6	rtracklayer	sequence_feature	4792052	4792690	.	.	.	size=639;sizeclass=(400%2c1.5e+03];expression=3;expressionClass=inbetween;TE_Copia=FALSE;threeprimeUTR=FALSE;TE_Mariner=FALSE;CDS=FALSE;MSAT=FALSE;TE_Order_LINE=FALSE;TE_P=FALSE;TE_TOC1=FALSE;rRNA=FALSE;mRNA=FALSE;miRNA=FALSE;TE_TOC2=FALSE;TE_Order_LTR=FALSE;TE_Novosib=FALSE;introns=FALSE;TE_RTE=FALSE;TE_Gypsy=FALSE;fiveprimeUTR=FALSE;irs=FALSE;transposons=FALSE;TE_DIRS=FALSE;TE_Class_RET=FALSE;TE_EnSpm=FALSE;anno=FALSE;TE_TCR1=FALSE;TE_DualenRandI=FALSE;TE_REM1=FALSE;promoter=FALSE;TE_Gulliver=FALSE;exons=FALSE;TE_Class_DNA=FALSE;TE_L1=FALSE;repetativeSeq=TRUE;TE_Harbinger=FALSE;TE_Order_TIR=FALSE;TE_Order_DIRS=FALSE;trs=FALSE;genes=FALSE;TE_hAT=FALSE;TE_Order_SINE=FALSE;intergenic=TRUE;miRNAGeneID=none;miRNALocation=none;miRNAPrevDes=none;overlapType=none;transposonType=none;methCG=FALSE;methCHH=FALSE;methCHG=FALSE;methAll=FALSE;CC1883=FALSE;CC125=FALSE;CC4350=FALSE;J=TRUE;CC1883specific=FALSE;CC4350specific=FALSE;CC125specific=FALSE;Jspecific=TRUE;vegetative=TRUE;zygote=FALSE;vegetativespecific=TRUE;zygotespecific=FALSE;wtAdrian=FALSE;dcl3Adrian=FALSE;ago3Adrian=FALSE;mutantAdrian=FALSE;wtAdrianspecific=FALSE;mutantAdrianspecific=FALSE;notDCL3dependent=FALSE;DCL3dependent=FALSE;AGO3dependent=FALSE;notAGO3dependent=FALSE;phased=FALSE;phaseScore=0;countsA=63;countsT=398;countsC=79;countsG=27;predominant_5prime_letter=T;counts20=264;counts21=303;countsSmall=60;countsBig=46;countsNormal=567;ratio21vs20=0.198779864114497;ratio20vs21=-0.198779864114497;ratioSmallvsNormal=-3.24031432933371;ratioBigvsNormal=-3.62364296888522;countsall=1513;countsallwt=567;countsminus=342;countsplus=225;ratio_strand=0.604071323668861;ratio_strand_abs=0.604071323668861;countsnormalwtnorm=6;repetitiveness=0.989417989417989;predominant_sRNA_sizeClass=equal_21bp;ratio_strand_class=med_bias;repetitivenessClass=high;phaseClass=none;ID=CRSL023030
chromosome_6	rtracklayer	sequence_feature	4792691	4793229	.	.	.	size=539;sizeclass=(400%2c1.5e+03];expression=5;expressionClass=inbetween;TE_Copia=FALSE;threeprimeUTR=FALSE;TE_Mariner=FALSE;CDS=FALSE;MSAT=FALSE;TE_Order_LINE=TRUE;TE_P=FALSE;TE_TOC1=FALSE;rRNA=FALSE;mRNA=FALSE;miRNA=FALSE;TE_TOC2=FALSE;TE_Order_LTR=FALSE;TE_Novosib=FALSE;introns=FALSE;TE_RTE=FALSE;TE_Gypsy=FALSE;fiveprimeUTR=FALSE;irs=FALSE;transposons=TRUE;TE_DIRS=FALSE;TE_Class_RET=TRUE;TE_EnSpm=FALSE;anno=FALSE;TE_TCR1=FALSE;TE_DualenRandI=FALSE;TE_REM1=FALSE;promoter=FALSE;TE_Gulliver=FALSE;exons=FALSE;TE_Class_DNA=FALSE;TE_L1=TRUE;repetativeSeq=TRUE;TE_Harbinger=FALSE;TE_Order_TIR=FALSE;TE_Order_DIRS=FALSE;trs=FALSE;genes=FALSE;TE_hAT=FALSE;TE_Order_SINE=FALSE;intergenic=TRUE;miRNAGeneID=none;miRNALocation=none;miRNAPrevDes=none;overlapType=TE_Class_RET;transposonType=L1;methCG=FALSE;methCHH=FALSE;methCHG=FALSE;methAll=FALSE;CC1883=FALSE;CC125=FALSE;CC4350=FALSE;J=TRUE;CC1883specific=FALSE;CC4350specific=FALSE;CC125specific=FALSE;Jspecific=TRUE;vegetative=TRUE;zygote=FALSE;vegetativespecific=TRUE;zygotespecific=FALSE;wtAdrian=FALSE;dcl3Adrian=FALSE;ago3Adrian=FALSE;mutantAdrian=FALSE;wtAdrianspecific=FALSE;mutantAdrianspecific=FALSE;notDCL3dependent=FALSE;DCL3dependent=FALSE;AGO3dependent=FALSE;notAGO3dependent=FALSE;phased=FALSE;phaseScore=0;countsA=2163;countsT=15830;countsC=448;countsG=860;predominant_5prime_letter=T;counts20=1675;counts21=17626;countsSmall=377;countsBig=1363;countsNormal=19301;ratio21vs20=3.39547210954412;ratio20vs21=-3.39547210954412;ratioSmallvsNormal=-5.67796726287604;ratioBigvsNormal=-3.8238181293395;countsall=31218;countsallwt=19301;countsminus=17491;countsplus=1810;ratio_strand=3.27255117133239;ratio_strand_abs=3.27255117133239;countsnormalwtnorm=112;repetitiveness=0.994197191855344;predominant_sRNA_sizeClass=equal_21bp;ratio_strand_class=strong_bias;repetitivenessClass=high;phaseClass=none;ID=CRSL023040
chromosome_6	rtracklayer	sequence_feature	4793689	4794160	.	.	.	size=472;sizeclass=(400%2c1.5e+03];expression=5;expressionClass=inbetween;TE_Copia=FALSE;threeprimeUTR=FALSE;TE_Mariner=FALSE;CDS=FALSE;MSAT=FALSE;TE_Order_LINE=TRUE;TE_P=FALSE;TE_TOC1=FALSE;rRNA=FALSE;mRNA=FALSE;miRNA=FALSE;TE_TOC2=FALSE;TE_Order_LTR=FALSE;TE_Novosib=FALSE;introns=FALSE;TE_RTE=FALSE;TE_Gypsy=FALSE;fiveprimeUTR=FALSE;irs=FALSE;transposons=TRUE;TE_DIRS=FALSE;TE_Class_RET=TRUE;TE_EnSpm=FALSE;anno=FALSE;TE_TCR1=FALSE;TE_DualenRandI=FALSE;TE_REM1=FALSE;promoter=FALSE;TE_Gulliver=FALSE;exons=FALSE;TE_Class_DNA=FALSE;TE_L1=TRUE;repetativeSeq=TRUE;TE_Harbinger=FALSE;TE_Order_TIR=FALSE;TE_Order_DIRS=FALSE;trs=FALSE;genes=FALSE;TE_hAT=FALSE;TE_Order_SINE=FALSE;intergenic=TRUE;miRNAGeneID=none;miRNALocation=none;miRNAPrevDes=none;overlapType=TE_Class_RET;transposonType=L1;methCG=FALSE;methCHH=FALSE;methCHG=FALSE;methAll=FALSE;CC1883=FALSE;CC125=FALSE;CC4350=FALSE;J=TRUE;CC1883specific=FALSE;CC4350specific=FALSE;CC125specific=FALSE;Jspecific=TRUE;vegetative=TRUE;zygote=FALSE;vegetativespecific=TRUE;zygotespecific=FALSE;wtAdrian=FALSE;dcl3Adrian=FALSE;ago3Adrian=FALSE;mutantAdrian=FALSE;wtAdrianspecific=FALSE;mutantAdrianspecific=FALSE;notDCL3dependent=FALSE;DCL3dependent=FALSE;AGO3dependent=FALSE;notAGO3dependent=FALSE;phased=FALSE;phaseScore=0;countsA=221;countsT=1628;countsC=115;countsG=111;predominant_5prime_letter=T;counts20=483;counts21=1592;countsSmall=166;countsBig=1065;countsNormal=2075;ratio21vs20=1.72074524170788;ratio20vs21=-1.72074524170788;ratioSmallvsNormal=-3.64385618977472;ratioBigvsNormal=-0.962257906008449;countsall=4534;countsallwt=2075;countsminus=506;countsplus=1569;ratio_strand=-1.63263606227379;ratio_strand_abs=1.63263606227379;countsnormalwtnorm=10;repetitiveness=0.995180722891566;predominant_sRNA_sizeClass=equal_21bp;ratio_strand_class=med_bias;repetitivenessClass=high;phaseClass=none;ID=CRSL023050
chromosome_6	rtracklayer	sequence_feature	4800575	4800808	.	.	.	size=234;sizeclass=(100%2c400];expression=5;expressionClass=inbetween;TE_Copia=FALSE;threeprimeUTR=FALSE;TE_Mariner=FALSE;CDS=FALSE;MSAT=FALSE;TE_Order_LINE=FALSE;TE_P=FALSE;TE_TOC1=FALSE;rRNA=FALSE;mRNA=FALSE;miRNA=FALSE;TE_TOC2=FALSE;TE_Order_LTR=FALSE;TE_Novosib=FALSE;introns=FALSE;TE_RTE=FALSE;TE_Gypsy=FALSE;fiveprimeUTR=FALSE;irs=FALSE;transposons=FALSE;TE_DIRS=FALSE;TE_Class_RET=FALSE;TE_EnSpm=FALSE;anno=FALSE;TE_TCR1=FALSE;TE_DualenRandI=FALSE;TE_REM1=FALSE;promoter=FALSE;TE_Gulliver=FALSE;exons=FALSE;TE_Class_DNA=FALSE;TE_L1=FALSE;repetativeSeq=TRUE;TE_Harbinger=FALSE;TE_Order_TIR=FALSE;TE_Order_DIRS=FALSE;trs=FALSE;genes=FALSE;TE_hAT=FALSE;TE_Order_SINE=FALSE;intergenic=TRUE;miRNAGeneID=none;miRNALocation=none;miRNAPrevDes=none;overlapType=none;transposonType=none;methCG=FALSE;methCHH=FALSE;methCHG=FALSE;methAll=FALSE;CC1883=FALSE;CC125=FALSE;CC4350=FALSE;J=TRUE;CC1883specific=FALSE;CC4350specific=FALSE;CC125specific=FALSE;Jspecific=TRUE;vegetative=TRUE;zygote=FALSE;vegetativespecific=TRUE;zygotespecific=FALSE;wtAdrian=FALSE;dcl3Adrian=FALSE;ago3Adrian=FALSE;mutantAdrian=FALSE;wtAdrianspecific=FALSE;mutantAdrianspecific=FALSE;notDCL3dependent=FALSE;DCL3dependent=FALSE;AGO3dependent=FALSE;notAGO3dependent=FALSE;phased=FALSE;phaseScore=0;countsA=17;countsT=464;countsC=166;countsG=1914;predominant_5prime_letter=G;counts20=2194;counts21=367;countsSmall=166;countsBig=346;countsNormal=2561;ratio21vs20=-2.57971155755998;ratio20vs21=2.57971155755998;ratioSmallvsNormal=-3.94745210625054;ratioBigvsNormal=-2.88786330996074;countsall=4146;countsallwt=2561;countsminus=46;countsplus=2515;ratio_strand=-5.77278072863588;ratio_strand_abs=5.77278072863588;countsnormalwtnorm=15;repetitiveness=0.994142912924639;predominant_sRNA_sizeClass=equal_20bp;ratio_strand_class=strong_bias;repetitivenessClass=high;phaseClass=none;ID=CRSL023060
chromosome_6	rtracklayer	sequence_feature	4826226	4826884	.	.	.	size=659;sizeclass=(400%2c1.5e+03];expression=0;expressionClass=specific;TE_Copia=FALSE;threeprimeUTR=FALSE;TE_Mariner=FALSE;CDS=TRUE;MSAT=FALSE;TE_Order_LINE=FALSE;TE_P=FALSE;TE_TOC1=FALSE;rRNA=FALSE;mRNA=TRUE;miRNA=FALSE;TE_TOC2=FALSE;TE_Order_LTR=FALSE;TE_Novosib=FALSE;introns=FALSE;TE_RTE=FALSE;TE_Gypsy=FALSE;fiveprimeUTR=TRUE;irs=FALSE;transposons=FALSE;TE_DIRS=FALSE;TE_Class_RET=FALSE;TE_EnSpm=FALSE;anno=TRUE;TE_TCR1=FALSE;TE_DualenRandI=FALSE;TE_REM1=FALSE;promoter=TRUE;TE_Gulliver=FALSE;exons=TRUE;TE_Class_DNA=FALSE;TE_L1=FALSE;repetativeSeq=TRUE;TE_Harbinger=FALSE;TE_Order_TIR=FALSE;TE_Order_DIRS=FALSE;trs=TRUE;genes=TRUE;TE_hAT=FALSE;TE_Order_SINE=FALSE;intergenic=FALSE;miRNAGeneID=none;miRNALocation=none;miRNAPrevDes=none;overlapType=five_prime_UTR;transposonType=none;methCG=FALSE;methCHH=FALSE;methCHG=FALSE;methAll=FALSE;CC1883=FALSE;CC125=FALSE;CC4350=FALSE;J=FALSE;CC1883specific=FALSE;CC4350specific=FALSE;CC125specific=FALSE;Jspecific=FALSE;vegetative=TRUE;zygote=FALSE;vegetativespecific=TRUE;zygotespecific=FALSE;wtAdrian=FALSE;dcl3Adrian=FALSE;ago3Adrian=FALSE;mutantAdrian=FALSE;wtAdrianspecific=FALSE;mutantAdrianspecific=FALSE;notDCL3dependent=FALSE;DCL3dependent=FALSE;AGO3dependent=FALSE;notAGO3dependent=FALSE;phased=FALSE;phaseScore=0;countsA=1;countsT=1;countsC=5;countsG=0;predominant_5prime_letter=C;counts20=6;counts21=1;countsSmall=22;countsBig=5;countsNormal=7;ratio21vs20=-2.58496250072116;ratio20vs21=2.58496250072116;ratioSmallvsNormal=1.65207669657969;ratioBigvsNormal=-0.485426827170242;countsall=3510;countsallwt=7;countsminus=7;countsplus=0;ratio_strand=Inf;ratio_strand_abs=Inf;countsnormalwtnorm=0;repetitiveness=1;predominant_sRNA_sizeClass=smaller_20bp;phaseClass=none;ID=CRSL023070
chromosome_6	rtracklayer	sequence_feature	4901483	4901748	.	.	.	size=266;sizeclass=(100%2c400];expression=0;expressionClass=specific;TE_Copia=FALSE;threeprimeUTR=FALSE;TE_Mariner=FALSE;CDS=TRUE;MSAT=FALSE;TE_Order_LINE=FALSE;TE_P=FALSE;TE_TOC1=FALSE;rRNA=FALSE;mRNA=TRUE;miRNA=FALSE;TE_TOC2=FALSE;TE_Order_LTR=FALSE;TE_Novosib=FALSE;introns=FALSE;TE_RTE=FALSE;TE_Gypsy=FALSE;fiveprimeUTR=FALSE;irs=FALSE;transposons=FALSE;TE_DIRS=FALSE;TE_Class_RET=FALSE;TE_EnSpm=FALSE;anno=TRUE;TE_TCR1=FALSE;TE_DualenRandI=FALSE;TE_REM1=FALSE;promoter=FALSE;TE_Gulliver=FALSE;exons=TRUE;TE_Class_DNA=FALSE;TE_L1=FALSE;repetativeSeq=FALSE;TE_Harbinger=FALSE;TE_Order_TIR=FALSE;TE_Order_DIRS=FALSE;trs=TRUE;genes=TRUE;TE_hAT=FALSE;TE_Order_SINE=FALSE;intergenic=FALSE;miRNAGeneID=none;miRNALocation=none;miRNAPrevDes=none;overlapType=exon;transposonType=none;methCG=FALSE;methCHH=FALSE;methCHG=FALSE;methAll=FALSE;CC1883=FALSE;CC125=FALSE;CC4350=TRUE;J=FALSE;CC1883specific=FALSE;CC4350specific=TRUE;CC125specific=FALSE;Jspecific=FALSE;vegetative=TRUE;zygote=FALSE;vegetativespecific=TRUE;zygotespecific=FALSE;wtAdrian=FALSE;dcl3Adrian=FALSE;ago3Adrian=FALSE;mutantAdrian=FALSE;wtAdrianspecific=FALSE;mutantAdrianspecific=FALSE;notDCL3dependent=FALSE;DCL3dependent=FALSE;AGO3dependent=FALSE;notAGO3dependent=FALSE;phased=FALSE;phaseScore=0;countsA=5;countsT=9;countsC=25;countsG=0;predominant_5prime_letter=C;counts20=25;counts21=14;countsSmall=20;countsBig=0;countsNormal=39;ratio21vs20=-0.83650126771712;ratio20vs21=0.836501267717121;ratioSmallvsNormal=-0.963474123974886;ratioBigvsNormal=-Inf;countsall=1112;countsallwt=39;countsminus=5;countsplus=34;ratio_strand=-2.76553474636298;ratio_strand_abs=2.76553474636298;countsnormalwtnorm=0;repetitiveness=1;predominant_sRNA_sizeClass=equal_20bp;ratio_strand_class=med_bias;repetitivenessClass=high;phaseClass=none;ID=CRSL023080
chromosome_6	rtracklayer	sequence_feature	4943600	4944473	.	.	.	size=874;sizeclass=(400%2c1.5e+03];expression=8;expressionClass=common;TE_Copia=FALSE;threeprimeUTR=TRUE;TE_Mariner=FALSE;CDS=FALSE;MSAT=FALSE;TE_Order_LINE=FALSE;TE_P=FALSE;TE_TOC1=FALSE;rRNA=FALSE;mRNA=TRUE;miRNA=FALSE;TE_TOC2=FALSE;TE_Order_LTR=FALSE;TE_Novosib=FALSE;introns=FALSE;TE_RTE=FALSE;TE_Gypsy=FALSE;fiveprimeUTR=FALSE;irs=FALSE;transposons=FALSE;TE_DIRS=FALSE;TE_Class_RET=FALSE;TE_EnSpm=FALSE;anno=TRUE;TE_TCR1=FALSE;TE_DualenRandI=FALSE;TE_REM1=FALSE;promoter=FALSE;TE_Gulliver=FALSE;exons=TRUE;TE_Class_DNA=FALSE;TE_L1=FALSE;repetativeSeq=TRUE;TE_Harbinger=FALSE;TE_Order_TIR=FALSE;TE_Order_DIRS=FALSE;trs=FALSE;genes=TRUE;TE_hAT=FALSE;TE_Order_SINE=FALSE;intergenic=FALSE;miRNAGeneID=none;miRNALocation=none;miRNAPrevDes=none;overlapType=three_prime_UTR;transposonType=none;methCG=FALSE;methCHH=FALSE;methCHG=FALSE;methAll=FALSE;CC1883=TRUE;CC125=FALSE;CC4350=TRUE;J=FALSE;CC1883specific=FALSE;CC4350specific=FALSE;CC125specific=FALSE;Jspecific=FALSE;vegetative=TRUE;zygote=FALSE;vegetativespecific=TRUE;zygotespecific=FALSE;wtAdrian=FALSE;dcl3Adrian=TRUE;ago3Adrian=FALSE;mutantAdrian=TRUE;wtAdrianspecific=FALSE;mutantAdrianspecific=TRUE;notDCL3dependent=TRUE;DCL3dependent=FALSE;AGO3dependent=FALSE;notAGO3dependent=FALSE;phased=FALSE;phaseScore=0;countsA=11;countsT=49;countsC=120;countsG=359;predominant_5prime_letter=CG;counts20=279;counts21=260;countsSmall=1727;countsBig=444;countsNormal=539;ratio21vs20=-0.101753498800733;ratio20vs21=0.101753498800733;ratioSmallvsNormal=1.67991090477642;ratioBigvsNormal=-0.279725596402399;countsall=21342;countsallwt=539;countsminus=8;countsplus=531;ratio_strand=-6.05256805080415;ratio_strand_abs=6.05256805080415;countsnormalwtnorm=1;repetitiveness=0.998144712430427;predominant_sRNA_sizeClass=smaller_20bp;ratio_strand_class=strong_bias;repetitivenessClass=high;phaseClass=none;ID=CRSL023090
chromosome_6	rtracklayer	sequence_feature	4974185	4974854	.	.	.	size=670;sizeclass=(400%2c1.5e+03];expression=2;expressionClass=inbetween;TE_Copia=FALSE;threeprimeUTR=FALSE;TE_Mariner=FALSE;CDS=TRUE;MSAT=FALSE;TE_Order_LINE=FALSE;TE_P=FALSE;TE_TOC1=FALSE;rRNA=FALSE;mRNA=TRUE;miRNA=FALSE;TE_TOC2=FALSE;TE_Order_LTR=FALSE;TE_Novosib=FALSE;introns=TRUE;TE_RTE=FALSE;TE_Gypsy=FALSE;fiveprimeUTR=FALSE;irs=FALSE;transposons=FALSE;TE_DIRS=FALSE;TE_Class_RET=FALSE;TE_EnSpm=FALSE;anno=TRUE;TE_TCR1=FALSE;TE_DualenRandI=FALSE;TE_REM1=FALSE;promoter=TRUE;TE_Gulliver=FALSE;exons=TRUE;TE_Class_DNA=FALSE;TE_L1=FALSE;repetativeSeq=TRUE;TE_Harbinger=FALSE;TE_Order_TIR=FALSE;TE_Order_DIRS=FALSE;trs=FALSE;genes=TRUE;TE_hAT=FALSE;TE_Order_SINE=FALSE;intergenic=FALSE;miRNAGeneID=none;miRNALocation=none;miRNAPrevDes=none;overlapType=exon;transposonType=none;methCG=FALSE;methCHH=FALSE;methCHG=FALSE;methAll=FALSE;CC1883=TRUE;CC125=FALSE;CC4350=FALSE;J=FALSE;CC1883specific=TRUE;CC4350specific=FALSE;CC125specific=FALSE;Jspecific=FALSE;vegetative=TRUE;zygote=FALSE;vegetativespecific=TRUE;zygotespecific=FALSE;wtAdrian=TRUE;dcl3Adrian=FALSE;ago3Adrian=TRUE;mutantAdrian=TRUE;wtAdrianspecific=FALSE;mutantAdrianspecific=FALSE;notDCL3dependent=FALSE;DCL3dependent=TRUE;AGO3dependent=FALSE;notAGO3dependent=FALSE;phased=FALSE;phaseScore=0;countsA=120;countsT=390;countsC=33;countsG=23;predominant_5prime_letter=T;counts20=98;counts21=468;countsSmall=201;countsBig=354;countsNormal=566;ratio21vs20=2.2556548754682;ratio20vs21=-2.2556548754682;ratioSmallvsNormal=-1.49360655165295;ratioBigvsNormal=-0.677052692748885;countsall=9153;countsallwt=566;countsminus=435;countsplus=131;ratio_strand=1.73144858919864;ratio_strand_abs=1.73144858919864;countsnormalwtnorm=2;repetitiveness=0.996466431095406;predominant_sRNA_sizeClass=equal_21bp;ratio_strand_class=med_bias;repetitivenessClass=high;phaseClass=none;ID=CRSL023100
chromosome_6	rtracklayer	sequence_feature	4988925	4994586	.	.	.	size=5662;sizeclass=(3e+03%2cInf];expression=13;expressionClass=common;TE_Copia=FALSE;threeprimeUTR=FALSE;TE_Mariner=FALSE;CDS=FALSE;MSAT=FALSE;TE_Order_LINE=FALSE;TE_P=FALSE;TE_TOC1=TRUE;rRNA=FALSE;mRNA=FALSE;miRNA=FALSE;TE_TOC2=FALSE;TE_Order_LTR=TRUE;TE_Novosib=FALSE;introns=FALSE;TE_RTE=FALSE;TE_Gypsy=FALSE;fiveprimeUTR=FALSE;irs=FALSE;transposons=TRUE;TE_DIRS=FALSE;TE_Class_RET=TRUE;TE_EnSpm=FALSE;anno=FALSE;TE_TCR1=FALSE;TE_DualenRandI=FALSE;TE_REM1=FALSE;promoter=FALSE;TE_Gulliver=FALSE;exons=FALSE;TE_Class_DNA=FALSE;TE_L1=FALSE;repetativeSeq=TRUE;TE_Harbinger=FALSE;TE_Order_TIR=FALSE;TE_Order_DIRS=FALSE;trs=TRUE;genes=FALSE;TE_hAT=FALSE;TE_Order_SINE=FALSE;intergenic=TRUE;miRNAGeneID=none;miRNALocation=none;miRNAPrevDes=none;overlapType=TE_Class_RET;transposonType=TOC1;methCG=FALSE;methCHH=FALSE;methCHG=FALSE;methAll=FALSE;CC1883=TRUE;CC125=FALSE;CC4350=TRUE;J=FALSE;CC1883specific=FALSE;CC4350specific=FALSE;CC125specific=FALSE;Jspecific=FALSE;vegetative=TRUE;zygote=TRUE;vegetativespecific=FALSE;zygotespecific=FALSE;wtAdrian=TRUE;dcl3Adrian=TRUE;ago3Adrian=TRUE;mutantAdrian=TRUE;wtAdrianspecific=FALSE;mutantAdrianspecific=FALSE;notDCL3dependent=FALSE;DCL3dependent=FALSE;AGO3dependent=FALSE;notAGO3dependent=FALSE;phased=FALSE;phaseScore=0;countsA=7850;countsT=21732;countsC=1939;countsG=2305;predominant_5prime_letter=T;counts20=10780;counts21=23046;countsSmall=11205;countsBig=13325;countsNormal=33826;ratio21vs20=1.09615919161235;ratio20vs21=-1.09615919161235;ratioSmallvsNormal=-1.59398993646113;ratioBigvsNormal=-1.34399705232499;countsall=1121043;countsallwt=33826;countsminus=24082;countsplus=9744;ratio_strand=1.30536917393439;ratio_strand_abs=1.30536917393439;countsnormalwtnorm=1330;repetitiveness=0.960681132856383;predominant_sRNA_sizeClass=equal_21bp;ratio_strand_class=med_bias;repetitivenessClass=high;phaseClass=none;ID=CRSL023110
chromosome_6	rtracklayer	sequence_feature	5198086	5198597	.	.	.	size=512;sizeclass=(400%2c1.5e+03];expression=1;expressionClass=specific;TE_Copia=FALSE;threeprimeUTR=TRUE;TE_Mariner=FALSE;CDS=TRUE;MSAT=FALSE;TE_Order_LINE=FALSE;TE_P=FALSE;TE_TOC1=FALSE;rRNA=FALSE;mRNA=TRUE;miRNA=FALSE;TE_TOC2=FALSE;TE_Order_LTR=FALSE;TE_Novosib=FALSE;introns=FALSE;TE_RTE=FALSE;TE_Gypsy=FALSE;fiveprimeUTR=FALSE;irs=FALSE;transposons=FALSE;TE_DIRS=FALSE;TE_Class_RET=FALSE;TE_EnSpm=FALSE;anno=TRUE;TE_TCR1=FALSE;TE_DualenRandI=FALSE;TE_REM1=FALSE;promoter=FALSE;TE_Gulliver=FALSE;exons=TRUE;TE_Class_DNA=FALSE;TE_L1=FALSE;repetativeSeq=TRUE;TE_Harbinger=FALSE;TE_Order_TIR=FALSE;TE_Order_DIRS=FALSE;trs=FALSE;genes=TRUE;TE_hAT=FALSE;TE_Order_SINE=FALSE;intergenic=FALSE;miRNAGeneID=none;miRNALocation=none;miRNAPrevDes=none;overlapType=three_prime_UTR;transposonType=none;methCG=FALSE;methCHH=FALSE;methCHG=FALSE;methAll=FALSE;CC1883=FALSE;CC125=FALSE;CC4350=TRUE;J=FALSE;CC1883specific=FALSE;CC4350specific=TRUE;CC125specific=FALSE;Jspecific=FALSE;vegetative=TRUE;zygote=FALSE;vegetativespecific=TRUE;zygotespecific=FALSE;wtAdrian=FALSE;dcl3Adrian=FALSE;ago3Adrian=FALSE;mutantAdrian=FALSE;wtAdrianspecific=FALSE;mutantAdrianspecific=FALSE;notDCL3dependent=FALSE;DCL3dependent=FALSE;AGO3dependent=FALSE;notAGO3dependent=FALSE;phased=FALSE;phaseScore=0;countsA=44;countsT=52;countsC=12;countsG=4;counts20=43;counts21=69;countsSmall=76;countsBig=142;countsNormal=112;ratio21vs20=0.682259702076071;ratio20vs21=-0.682259702076071;ratioSmallvsNormal=-0.559427408614019;ratioBigvsNormal=0.342392197447078;countsall=3135;countsallwt=112;countsminus=66;countsplus=46;ratio_strand=0.520832163301441;ratio_strand_abs=0.520832163301441;countsnormalwtnorm=0;repetitiveness=1;predominant_sRNA_sizeClass=larger_21bp;ratio_strand_class=med_bias;repetitivenessClass=high;phaseClass=none;ID=CRSL023120
chromosome_6	rtracklayer	sequence_feature	5263750	5264090	.	.	.	size=341;sizeclass=(100%2c400];expression=2;expressionClass=inbetween;TE_Copia=FALSE;threeprimeUTR=TRUE;TE_Mariner=FALSE;CDS=TRUE;MSAT=FALSE;TE_Order_LINE=FALSE;TE_P=FALSE;TE_TOC1=FALSE;rRNA=FALSE;mRNA=TRUE;miRNA=FALSE;TE_TOC2=FALSE;TE_Order_LTR=FALSE;TE_Novosib=FALSE;introns=TRUE;TE_RTE=FALSE;TE_Gypsy=FALSE;fiveprimeUTR=FALSE;irs=FALSE;transposons=FALSE;TE_DIRS=FALSE;TE_Class_RET=FALSE;TE_EnSpm=FALSE;anno=TRUE;TE_TCR1=FALSE;TE_DualenRandI=FALSE;TE_REM1=FALSE;promoter=FALSE;TE_Gulliver=FALSE;exons=TRUE;TE_Class_DNA=FALSE;TE_L1=FALSE;repetativeSeq=FALSE;TE_Harbinger=FALSE;TE_Order_TIR=FALSE;TE_Order_DIRS=FALSE;trs=FALSE;genes=TRUE;TE_hAT=FALSE;TE_Order_SINE=FALSE;intergenic=FALSE;miRNAGeneID=none;miRNALocation=none;miRNAPrevDes=none;overlapType=three_prime_UTR;transposonType=none;methCG=FALSE;methCHH=FALSE;methCHG=FALSE;methAll=FALSE;CC1883=TRUE;CC125=FALSE;CC4350=TRUE;J=FALSE;CC1883specific=FALSE;CC4350specific=FALSE;CC125specific=FALSE;Jspecific=FALSE;vegetative=TRUE;zygote=TRUE;vegetativespecific=FALSE;zygotespecific=FALSE;wtAdrian=FALSE;dcl3Adrian=TRUE;ago3Adrian=TRUE;mutantAdrian=TRUE;wtAdrianspecific=FALSE;mutantAdrianspecific=TRUE;notDCL3dependent=TRUE;DCL3dependent=FALSE;AGO3dependent=FALSE;notAGO3dependent=TRUE;phased=FALSE;phaseScore=0;countsA=41;countsT=4;countsC=5;countsG=106;predominant_5prime_letter=G;counts20=43;counts21=113;countsSmall=237;countsBig=230;countsNormal=156;ratio21vs20=1.39391420771309;ratio20vs21=-1.39391420771309;ratioSmallvsNormal=0.603341030036011;ratioBigvsNormal=0.560087832082127;countsall=44877;countsallwt=156;countsminus=156;countsplus=0;ratio_strand=Inf;ratio_strand_abs=Inf;countsnormalwtnorm=156;repetitiveness=0;predominant_sRNA_sizeClass=smaller_20bp;ratio_strand_class=strong_bias;repetitivenessClass=low;phaseClass=none;ID=CRSL023130
chromosome_6	rtracklayer	sequence_feature	5264091	5264377	.	.	.	size=287;sizeclass=(100%2c400];expression=8;expressionClass=common;TE_Copia=FALSE;threeprimeUTR=FALSE;TE_Mariner=FALSE;CDS=TRUE;MSAT=FALSE;TE_Order_LINE=FALSE;TE_P=FALSE;TE_TOC1=FALSE;rRNA=FALSE;mRNA=TRUE;miRNA=FALSE;TE_TOC2=FALSE;TE_Order_LTR=FALSE;TE_Novosib=FALSE;introns=TRUE;TE_RTE=FALSE;TE_Gypsy=FALSE;fiveprimeUTR=FALSE;irs=FALSE;transposons=FALSE;TE_DIRS=FALSE;TE_Class_RET=FALSE;TE_EnSpm=FALSE;anno=TRUE;TE_TCR1=FALSE;TE_DualenRandI=FALSE;TE_REM1=FALSE;promoter=FALSE;TE_Gulliver=FALSE;exons=TRUE;TE_Class_DNA=FALSE;TE_L1=FALSE;repetativeSeq=TRUE;TE_Harbinger=FALSE;TE_Order_TIR=FALSE;TE_Order_DIRS=FALSE;trs=FALSE;genes=TRUE;TE_hAT=FALSE;TE_Order_SINE=FALSE;intergenic=FALSE;miRNAGeneID=none;miRNALocation=none;miRNAPrevDes=none;overlapType=exon;transposonType=none;methCG=FALSE;methCHH=FALSE;methCHG=FALSE;methAll=FALSE;CC1883=TRUE;CC125=FALSE;CC4350=TRUE;J=FALSE;CC1883specific=FALSE;CC4350specific=FALSE;CC125specific=FALSE;Jspecific=FALSE;vegetative=TRUE;zygote=TRUE;vegetativespecific=FALSE;zygotespecific=FALSE;wtAdrian=TRUE;dcl3Adrian=TRUE;ago3Adrian=TRUE;mutantAdrian=TRUE;wtAdrianspecific=FALSE;mutantAdrianspecific=FALSE;notDCL3dependent=FALSE;DCL3dependent=FALSE;AGO3dependent=FALSE;notAGO3dependent=FALSE;phased=FALSE;phaseScore=0;countsA=44;countsT=41;countsC=22;countsG=43;predominant_5prime_letter=G;counts20=68;counts21=82;countsSmall=481;countsBig=395;countsNormal=150;ratio21vs20=0.270089163367744;ratio20vs21=-0.270089163367744;ratioSmallvsNormal=1.68107439327416;ratioBigvsNormal=1.39689015256858;countsall=38989;countsallwt=150;countsminus=150;countsplus=0;ratio_strand=Inf;ratio_strand_abs=Inf;countsnormalwtnorm=150;repetitiveness=0;predominant_sRNA_sizeClass=smaller_20bp;ratio_strand_class=strong_bias;repetitivenessClass=low;phaseClass=none;ID=CRSL023140
chromosome_6	rtracklayer	sequence_feature	5265449	5265650	.	.	.	size=202;sizeclass=(100%2c400];expression=6;expressionClass=common;TE_Copia=FALSE;threeprimeUTR=FALSE;TE_Mariner=FALSE;CDS=TRUE;MSAT=FALSE;TE_Order_LINE=FALSE;TE_P=FALSE;TE_TOC1=FALSE;rRNA=FALSE;mRNA=TRUE;miRNA=FALSE;TE_TOC2=FALSE;TE_Order_LTR=FALSE;TE_Novosib=FALSE;introns=TRUE;TE_RTE=FALSE;TE_Gypsy=FALSE;fiveprimeUTR=TRUE;irs=FALSE;transposons=FALSE;TE_DIRS=FALSE;TE_Class_RET=FALSE;TE_EnSpm=FALSE;anno=TRUE;TE_TCR1=FALSE;TE_DualenRandI=FALSE;TE_REM1=FALSE;promoter=FALSE;TE_Gulliver=FALSE;exons=TRUE;TE_Class_DNA=FALSE;TE_L1=FALSE;repetativeSeq=FALSE;TE_Harbinger=FALSE;TE_Order_TIR=FALSE;TE_Order_DIRS=FALSE;trs=FALSE;genes=TRUE;TE_hAT=FALSE;TE_Order_SINE=FALSE;intergenic=FALSE;miRNAGeneID=none;miRNALocation=none;miRNAPrevDes=none;overlapType=five_prime_UTR;transposonType=none;methCG=FALSE;methCHH=FALSE;methCHG=FALSE;methAll=FALSE;CC1883=TRUE;CC125=FALSE;CC4350=TRUE;J=FALSE;CC1883specific=FALSE;CC4350specific=FALSE;CC125specific=FALSE;Jspecific=FALSE;vegetative=TRUE;zygote=FALSE;vegetativespecific=TRUE;zygotespecific=FALSE;wtAdrian=FALSE;dcl3Adrian=TRUE;ago3Adrian=TRUE;mutantAdrian=TRUE;wtAdrianspecific=FALSE;mutantAdrianspecific=TRUE;notDCL3dependent=TRUE;DCL3dependent=FALSE;AGO3dependent=FALSE;notAGO3dependent=TRUE;phased=FALSE;phaseScore=0;countsA=17;countsT=21;countsC=33;countsG=6;predominant_5prime_letter=C;counts20=46;counts21=31;countsSmall=186;countsBig=259;countsNormal=77;ratio21vs20=-0.569365645670138;ratio20vs21=0.569365645670138;ratioSmallvsNormal=1.27237227041313;ratioBigvsNormal=1.75002174699165;countsall=5592;countsallwt=77;countsminus=77;countsplus=0;ratio_strand=Inf;ratio_strand_abs=Inf;countsnormalwtnorm=77;repetitiveness=0;predominant_sRNA_sizeClass=larger_21bp;ratio_strand_class=strong_bias;repetitivenessClass=low;phaseClass=none;ID=CRSL023150
chromosome_6	rtracklayer	sequence_feature	5274538	5275070	.	.	.	size=533;sizeclass=(400%2c1.5e+03];expression=0;expressionClass=specific;TE_Copia=TRUE;threeprimeUTR=FALSE;TE_Mariner=FALSE;CDS=TRUE;MSAT=FALSE;TE_Order_LINE=FALSE;TE_P=FALSE;TE_TOC1=FALSE;rRNA=FALSE;mRNA=TRUE;miRNA=FALSE;TE_TOC2=FALSE;TE_Order_LTR=TRUE;TE_Novosib=FALSE;introns=TRUE;TE_RTE=FALSE;TE_Gypsy=FALSE;fiveprimeUTR=FALSE;irs=TRUE;transposons=TRUE;TE_DIRS=FALSE;TE_Class_RET=TRUE;TE_EnSpm=FALSE;anno=TRUE;TE_TCR1=FALSE;TE_DualenRandI=FALSE;TE_REM1=FALSE;promoter=FALSE;TE_Gulliver=FALSE;exons=TRUE;TE_Class_DNA=FALSE;TE_L1=FALSE;repetativeSeq=TRUE;TE_Harbinger=FALSE;TE_Order_TIR=FALSE;TE_Order_DIRS=FALSE;trs=FALSE;genes=TRUE;TE_hAT=FALSE;TE_Order_SINE=FALSE;intergenic=FALSE;miRNAGeneID=none;miRNALocation=none;miRNAPrevDes=none;overlapType=exon;transposonType=Copia;methCG=FALSE;methCHH=FALSE;methCHG=FALSE;methAll=FALSE;CC1883=FALSE;CC125=FALSE;CC4350=TRUE;J=FALSE;CC1883specific=FALSE;CC4350specific=TRUE;CC125specific=FALSE;Jspecific=FALSE;vegetative=TRUE;zygote=FALSE;vegetativespecific=TRUE;zygotespecific=FALSE;wtAdrian=FALSE;dcl3Adrian=FALSE;ago3Adrian=FALSE;mutantAdrian=FALSE;wtAdrianspecific=FALSE;mutantAdrianspecific=FALSE;notDCL3dependent=FALSE;DCL3dependent=FALSE;AGO3dependent=FALSE;notAGO3dependent=FALSE;phased=FALSE;phaseScore=0;countsA=14;countsT=93;countsC=6;countsG=3;predominant_5prime_letter=T;counts20=37;counts21=79;countsSmall=25;countsBig=25;countsNormal=116;ratio21vs20=1.09432738254815;ratio20vs21=-1.09432738254815;ratioSmallvsNormal=-2.21412480535285;ratioBigvsNormal=-2.21412480535285;countsall=1623;countsallwt=116;countsminus=114;countsplus=100;ratio_strand=0.189033824390017;ratio_strand_abs=0.189033824390017;countsnormalwtnorm=57;repetitiveness=0.508620689655172;predominant_sRNA_sizeClass=equal_21bp;ratio_strand_class=no_bias;repetitivenessClass=med;phaseClass=none;ID=CRSL023160
chromosome_6	rtracklayer	sequence_feature	5286912	5288973	.	.	.	size=2062;sizeclass=(1.5e+03%2c3e+03];expression=0;expressionClass=specific;TE_Copia=FALSE;threeprimeUTR=TRUE;TE_Mariner=FALSE;CDS=TRUE;MSAT=FALSE;TE_Order_LINE=FALSE;TE_P=FALSE;TE_TOC1=FALSE;rRNA=FALSE;mRNA=TRUE;miRNA=FALSE;TE_TOC2=FALSE;TE_Order_LTR=FALSE;TE_Novosib=FALSE;introns=TRUE;TE_RTE=FALSE;TE_Gypsy=FALSE;fiveprimeUTR=FALSE;irs=FALSE;transposons=FALSE;TE_DIRS=FALSE;TE_Class_RET=FALSE;TE_EnSpm=FALSE;anno=TRUE;TE_TCR1=FALSE;TE_DualenRandI=FALSE;TE_REM1=FALSE;promoter=FALSE;TE_Gulliver=FALSE;exons=TRUE;TE_Class_DNA=FALSE;TE_L1=FALSE;repetativeSeq=TRUE;TE_Harbinger=FALSE;TE_Order_TIR=FALSE;TE_Order_DIRS=FALSE;trs=TRUE;genes=TRUE;TE_hAT=FALSE;TE_Order_SINE=FALSE;intergenic=FALSE;miRNAGeneID=none;miRNALocation=none;miRNAPrevDes=none;overlapType=three_prime_UTR;transposonType=none;methCG=FALSE;methCHH=FALSE;methCHG=FALSE;methAll=FALSE;CC1883=FALSE;CC125=FALSE;CC4350=TRUE;J=FALSE;CC1883specific=FALSE;CC4350specific=TRUE;CC125specific=FALSE;Jspecific=FALSE;vegetative=TRUE;zygote=FALSE;vegetativespecific=TRUE;zygotespecific=FALSE;wtAdrian=FALSE;dcl3Adrian=FALSE;ago3Adrian=FALSE;mutantAdrian=FALSE;wtAdrianspecific=FALSE;mutantAdrianspecific=FALSE;notDCL3dependent=FALSE;DCL3dependent=FALSE;AGO3dependent=FALSE;notAGO3dependent=FALSE;phased=FALSE;phaseScore=0;countsA=35;countsT=62;countsC=49;countsG=27;predominant_5prime_letter=C;counts20=95;counts21=78;countsSmall=397;countsBig=441;countsNormal=173;ratio21vs20=-0.2844533894687;ratio20vs21=0.284453389468699;ratioSmallvsNormal=1.19836696950623;ratioBigvsNormal=1.3500066179208;countsall=65643;countsallwt=173;countsminus=18;countsplus=155;ratio_strand=-3.10619940383192;ratio_strand_abs=3.10619940383192;countsnormalwtnorm=173;repetitiveness=0;predominant_sRNA_sizeClass=larger_21bp;ratio_strand_class=strong_bias;repetitivenessClass=low;phaseClass=none;ID=CRSL023170
chromosome_6	rtracklayer	sequence_feature	5289252	5289809	.	.	.	size=558;sizeclass=(400%2c1.5e+03];expression=2;expressionClass=inbetween;TE_Copia=FALSE;threeprimeUTR=FALSE;TE_Mariner=FALSE;CDS=TRUE;MSAT=FALSE;TE_Order_LINE=FALSE;TE_P=FALSE;TE_TOC1=FALSE;rRNA=FALSE;mRNA=TRUE;miRNA=FALSE;TE_TOC2=FALSE;TE_Order_LTR=FALSE;TE_Novosib=FALSE;introns=FALSE;TE_RTE=FALSE;TE_Gypsy=FALSE;fiveprimeUTR=TRUE;irs=FALSE;transposons=FALSE;TE_DIRS=FALSE;TE_Class_RET=FALSE;TE_EnSpm=FALSE;anno=TRUE;TE_TCR1=FALSE;TE_DualenRandI=FALSE;TE_REM1=FALSE;promoter=FALSE;TE_Gulliver=FALSE;exons=TRUE;TE_Class_DNA=FALSE;TE_L1=FALSE;repetativeSeq=FALSE;TE_Harbinger=FALSE;TE_Order_TIR=FALSE;TE_Order_DIRS=FALSE;trs=FALSE;genes=TRUE;TE_hAT=FALSE;TE_Order_SINE=FALSE;intergenic=FALSE;miRNAGeneID=none;miRNALocation=none;miRNAPrevDes=none;overlapType=five_prime_UTR;transposonType=none;methCG=FALSE;methCHH=FALSE;methCHG=FALSE;methAll=FALSE;CC1883=FALSE;CC125=FALSE;CC4350=FALSE;J=FALSE;CC1883specific=FALSE;CC4350specific=FALSE;CC125specific=FALSE;Jspecific=FALSE;vegetative=TRUE;zygote=FALSE;vegetativespecific=TRUE;zygotespecific=FALSE;wtAdrian=FALSE;dcl3Adrian=FALSE;ago3Adrian=FALSE;mutantAdrian=FALSE;wtAdrianspecific=FALSE;mutantAdrianspecific=FALSE;notDCL3dependent=FALSE;DCL3dependent=FALSE;AGO3dependent=FALSE;notAGO3dependent=FALSE;phased=FALSE;phaseScore=0;countsA=0;countsT=0;countsC=1;countsG=0;predominant_5prime_letter=C;counts20=1;counts21=0;countsSmall=10;countsBig=395;countsNormal=1;ratio21vs20=NaN;ratio20vs21=NaN;ratioSmallvsNormal=3.32192809488736;ratioBigvsNormal=8.62570884306447;countsall=142;countsallwt=1;countsminus=0;countsplus=1;ratio_strand=NaN;ratio_strand_abs=NaN;countsnormalwtnorm=1;repetitiveness=0;predominant_sRNA_sizeClass=larger_21bp;phaseClass=none;ID=CRSL023180
chromosome_6	rtracklayer	sequence_feature	5311896	5312994	.	.	.	size=1099;sizeclass=(400%2c1.5e+03];expression=1;expressionClass=specific;TE_Copia=FALSE;threeprimeUTR=FALSE;TE_Mariner=FALSE;CDS=TRUE;MSAT=FALSE;TE_Order_LINE=FALSE;TE_P=FALSE;TE_TOC1=FALSE;rRNA=FALSE;mRNA=TRUE;miRNA=FALSE;TE_TOC2=FALSE;TE_Order_LTR=FALSE;TE_Novosib=FALSE;introns=TRUE;TE_RTE=FALSE;TE_Gypsy=FALSE;fiveprimeUTR=TRUE;irs=FALSE;transposons=FALSE;TE_DIRS=FALSE;TE_Class_RET=FALSE;TE_EnSpm=FALSE;anno=TRUE;TE_TCR1=FALSE;TE_DualenRandI=FALSE;TE_REM1=FALSE;promoter=FALSE;TE_Gulliver=FALSE;exons=TRUE;TE_Class_DNA=FALSE;TE_L1=FALSE;repetativeSeq=FALSE;TE_Harbinger=FALSE;TE_Order_TIR=FALSE;TE_Order_DIRS=FALSE;trs=FALSE;genes=TRUE;TE_hAT=FALSE;TE_Order_SINE=FALSE;intergenic=FALSE;miRNAGeneID=none;miRNALocation=none;miRNAPrevDes=none;overlapType=five_prime_UTR;transposonType=none;methCG=FALSE;methCHH=FALSE;methCHG=FALSE;methAll=FALSE;CC1883=FALSE;CC125=FALSE;CC4350=TRUE;J=FALSE;CC1883specific=FALSE;CC4350specific=TRUE;CC125specific=FALSE;Jspecific=FALSE;vegetative=TRUE;zygote=FALSE;vegetativespecific=TRUE;zygotespecific=FALSE;wtAdrian=FALSE;dcl3Adrian=FALSE;ago3Adrian=FALSE;mutantAdrian=FALSE;wtAdrianspecific=FALSE;mutantAdrianspecific=FALSE;notDCL3dependent=FALSE;DCL3dependent=FALSE;AGO3dependent=FALSE;notAGO3dependent=FALSE;phased=FALSE;phaseScore=0;countsA=12;countsT=19;countsC=26;countsG=41;predominant_5prime_letter=CG;counts20=41;counts21=57;countsSmall=320;countsBig=318;countsNormal=98;ratio21vs20=0.475338009546658;ratio20vs21=-0.475338009546658;ratioSmallvsNormal=1.70721825077215;ratioBigvsNormal=1.69817311116915;countsall=18874;countsallwt=98;countsminus=0;countsplus=98;ratio_strand=-Inf;ratio_strand_abs=Inf;countsnormalwtnorm=98;repetitiveness=0;predominant_sRNA_sizeClass=smaller_20bp;ratio_strand_class=strong_bias;repetitivenessClass=low;phaseClass=none;ID=CRSL023190
chromosome_6	rtracklayer	sequence_feature	5312995	5313683	.	.	.	size=689;sizeclass=(400%2c1.5e+03];expression=3;expressionClass=inbetween;TE_Copia=FALSE;threeprimeUTR=FALSE;TE_Mariner=FALSE;CDS=TRUE;MSAT=FALSE;TE_Order_LINE=FALSE;TE_P=FALSE;TE_TOC1=FALSE;rRNA=FALSE;mRNA=TRUE;miRNA=FALSE;TE_TOC2=FALSE;TE_Order_LTR=FALSE;TE_Novosib=FALSE;introns=TRUE;TE_RTE=FALSE;TE_Gypsy=FALSE;fiveprimeUTR=FALSE;irs=FALSE;transposons=FALSE;TE_DIRS=FALSE;TE_Class_RET=FALSE;TE_EnSpm=FALSE;anno=TRUE;TE_TCR1=FALSE;TE_DualenRandI=FALSE;TE_REM1=FALSE;promoter=FALSE;TE_Gulliver=FALSE;exons=TRUE;TE_Class_DNA=FALSE;TE_L1=FALSE;repetativeSeq=FALSE;TE_Harbinger=FALSE;TE_Order_TIR=FALSE;TE_Order_DIRS=FALSE;trs=TRUE;genes=TRUE;TE_hAT=FALSE;TE_Order_SINE=FALSE;intergenic=FALSE;miRNAGeneID=none;miRNALocation=none;miRNAPrevDes=none;overlapType=exon;transposonType=none;methCG=FALSE;methCHH=FALSE;methCHG=FALSE;methAll=FALSE;CC1883=TRUE;CC125=FALSE;CC4350=TRUE;J=FALSE;CC1883specific=FALSE;CC4350specific=FALSE;CC125specific=FALSE;Jspecific=FALSE;vegetative=TRUE;zygote=FALSE;vegetativespecific=TRUE;zygotespecific=FALSE;wtAdrian=FALSE;dcl3Adrian=TRUE;ago3Adrian=TRUE;mutantAdrian=TRUE;wtAdrianspecific=FALSE;mutantAdrianspecific=TRUE;notDCL3dependent=TRUE;DCL3dependent=FALSE;AGO3dependent=FALSE;notAGO3dependent=TRUE;phased=FALSE;phaseScore=0;countsA=44;countsT=5;countsC=1;countsG=149;predominant_5prime_letter=G;counts20=88;counts21=111;countsSmall=512;countsBig=627;countsNormal=199;ratio21vs20=0.334984247712809;ratio20vs21=-0.334984247712809;ratioSmallvsNormal=1.36337537945635;ratioBigvsNormal=1.65569701225839;countsall=54766;countsallwt=199;countsminus=0;countsplus=199;ratio_strand=-Inf;ratio_strand_abs=Inf;countsnormalwtnorm=26;repetitiveness=0.869346733668342;predominant_sRNA_sizeClass=larger_21bp;ratio_strand_class=strong_bias;repetitivenessClass=med;phaseClass=none;ID=CRSL023200
chromosome_6	rtracklayer	sequence_feature	5313684	5314828	.	.	.	size=1145;sizeclass=(400%2c1.5e+03];expression=1;expressionClass=specific;TE_Copia=FALSE;threeprimeUTR=TRUE;TE_Mariner=FALSE;CDS=TRUE;MSAT=FALSE;TE_Order_LINE=FALSE;TE_P=FALSE;TE_TOC1=FALSE;rRNA=FALSE;mRNA=TRUE;miRNA=FALSE;TE_TOC2=FALSE;TE_Order_LTR=FALSE;TE_Novosib=FALSE;introns=TRUE;TE_RTE=FALSE;TE_Gypsy=FALSE;fiveprimeUTR=FALSE;irs=FALSE;transposons=FALSE;TE_DIRS=FALSE;TE_Class_RET=FALSE;TE_EnSpm=FALSE;anno=TRUE;TE_TCR1=FALSE;TE_DualenRandI=FALSE;TE_REM1=FALSE;promoter=TRUE;TE_Gulliver=FALSE;exons=TRUE;TE_Class_DNA=FALSE;TE_L1=FALSE;repetativeSeq=TRUE;TE_Harbinger=FALSE;TE_Order_TIR=FALSE;TE_Order_DIRS=FALSE;trs=FALSE;genes=TRUE;TE_hAT=FALSE;TE_Order_SINE=FALSE;intergenic=FALSE;miRNAGeneID=none;miRNALocation=none;miRNAPrevDes=none;overlapType=three_prime_UTR;transposonType=none;methCG=FALSE;methCHH=FALSE;methCHG=FALSE;methAll=FALSE;CC1883=FALSE;CC125=FALSE;CC4350=TRUE;J=FALSE;CC1883specific=FALSE;CC4350specific=TRUE;CC125specific=FALSE;Jspecific=FALSE;vegetative=TRUE;zygote=FALSE;vegetativespecific=TRUE;zygotespecific=FALSE;wtAdrian=FALSE;dcl3Adrian=FALSE;ago3Adrian=FALSE;mutantAdrian=FALSE;wtAdrianspecific=FALSE;mutantAdrianspecific=FALSE;notDCL3dependent=FALSE;DCL3dependent=FALSE;AGO3dependent=FALSE;notAGO3dependent=FALSE;phased=FALSE;phaseScore=0;countsA=45;countsT=28;countsC=30;countsG=28;predominant_5prime_letter=CG;counts20=62;counts21=69;countsSmall=427;countsBig=585;countsNormal=131;ratio21vs20=0.154328146391294;ratio20vs21=-0.154328146391294;ratioSmallvsNormal=1.70466925808304;ratioBigvsNormal=2.15886981293332;countsall=98101;countsallwt=131;countsminus=0;countsplus=131;ratio_strand=-Inf;ratio_strand_abs=Inf;countsnormalwtnorm=131;repetitiveness=0;predominant_sRNA_sizeClass=larger_21bp;ratio_strand_class=strong_bias;repetitivenessClass=low;phaseClass=none;ID=CRSL023210
chromosome_6	rtracklayer	sequence_feature	5383945	5384315	.	.	.	size=371;sizeclass=(100%2c400];expression=0;expressionClass=specific;TE_Copia=FALSE;threeprimeUTR=FALSE;TE_Mariner=FALSE;CDS=FALSE;MSAT=FALSE;TE_Order_LINE=FALSE;TE_P=FALSE;TE_TOC1=FALSE;rRNA=FALSE;mRNA=FALSE;miRNA=FALSE;TE_TOC2=FALSE;TE_Order_LTR=FALSE;TE_Novosib=FALSE;introns=FALSE;TE_RTE=FALSE;TE_Gypsy=FALSE;fiveprimeUTR=FALSE;irs=FALSE;transposons=TRUE;TE_DIRS=FALSE;TE_Class_RET=FALSE;TE_EnSpm=FALSE;anno=FALSE;TE_TCR1=FALSE;TE_DualenRandI=FALSE;TE_REM1=FALSE;promoter=FALSE;TE_Gulliver=FALSE;exons=FALSE;TE_Class_DNA=FALSE;TE_L1=FALSE;repetativeSeq=TRUE;TE_Harbinger=FALSE;TE_Order_TIR=FALSE;TE_Order_DIRS=FALSE;trs=TRUE;genes=FALSE;TE_hAT=FALSE;TE_Order_SINE=FALSE;intergenic=TRUE;miRNAGeneID=none;miRNALocation=none;miRNAPrevDes=none;overlapType=TRF;transposonType=none;methCG=FALSE;methCHH=FALSE;methCHG=FALSE;methAll=FALSE;CC1883=FALSE;CC125=FALSE;CC4350=TRUE;J=FALSE;CC1883specific=FALSE;CC4350specific=TRUE;CC125specific=FALSE;Jspecific=FALSE;vegetative=TRUE;zygote=FALSE;vegetativespecific=TRUE;zygotespecific=FALSE;wtAdrian=FALSE;dcl3Adrian=FALSE;ago3Adrian=FALSE;mutantAdrian=FALSE;wtAdrianspecific=FALSE;mutantAdrianspecific=FALSE;notDCL3dependent=FALSE;DCL3dependent=FALSE;AGO3dependent=FALSE;notAGO3dependent=FALSE;phased=FALSE;phaseScore=0;countsA=13;countsT=28;countsC=0;countsG=0;predominant_5prime_letter=T;counts20=16;counts21=25;countsSmall=8;countsBig=12;countsNormal=41;ratio21vs20=0.643856189774725;ratio20vs21=-0.643856189774725;ratioSmallvsNormal=-2.35755200461808;ratioBigvsNormal=-1.77258950389693;countsall=1038;countsallwt=41;countsminus=12;countsplus=29;ratio_strand=-1.27301849440642;ratio_strand_abs=1.27301849440642;countsnormalwtnorm=8;repetitiveness=0.804878048780488;predominant_sRNA_sizeClass=equal_21bp;repetitivenessClass=med;phaseClass=none;ID=CRSL023220
chromosome_6	rtracklayer	sequence_feature	5384316	5384441	.	.	.	size=126;sizeclass=(100%2c400];expression=3;expressionClass=inbetween;TE_Copia=FALSE;threeprimeUTR=FALSE;TE_Mariner=FALSE;CDS=FALSE;MSAT=FALSE;TE_Order_LINE=FALSE;TE_P=FALSE;TE_TOC1=FALSE;rRNA=FALSE;mRNA=FALSE;miRNA=FALSE;TE_TOC2=FALSE;TE_Order_LTR=FALSE;TE_Novosib=FALSE;introns=FALSE;TE_RTE=FALSE;TE_Gypsy=FALSE;fiveprimeUTR=FALSE;irs=FALSE;transposons=TRUE;TE_DIRS=FALSE;TE_Class_RET=FALSE;TE_EnSpm=FALSE;anno=FALSE;TE_TCR1=FALSE;TE_DualenRandI=FALSE;TE_REM1=FALSE;promoter=FALSE;TE_Gulliver=FALSE;exons=FALSE;TE_Class_DNA=FALSE;TE_L1=FALSE;repetativeSeq=TRUE;TE_Harbinger=FALSE;TE_Order_TIR=FALSE;TE_Order_DIRS=FALSE;trs=FALSE;genes=FALSE;TE_hAT=FALSE;TE_Order_SINE=FALSE;intergenic=TRUE;miRNAGeneID=none;miRNALocation=none;miRNAPrevDes=none;overlapType=none;transposonType=none;methCG=FALSE;methCHH=FALSE;methCHG=FALSE;methAll=FALSE;CC1883=FALSE;CC125=FALSE;CC4350=FALSE;J=TRUE;CC1883specific=FALSE;CC4350specific=FALSE;CC125specific=FALSE;Jspecific=TRUE;vegetative=TRUE;zygote=FALSE;vegetativespecific=TRUE;zygotespecific=FALSE;wtAdrian=FALSE;dcl3Adrian=FALSE;ago3Adrian=FALSE;mutantAdrian=FALSE;wtAdrianspecific=FALSE;mutantAdrianspecific=FALSE;notDCL3dependent=FALSE;DCL3dependent=FALSE;AGO3dependent=FALSE;notAGO3dependent=FALSE;phased=FALSE;phaseScore=0;countsA=19;countsT=3350;countsC=14;countsG=23;predominant_5prime_letter=T;counts20=1209;counts21=2197;countsSmall=29;countsBig=53;countsNormal=3406;ratio21vs20=0.861720625174153;ratio20vs21=-0.861720625174153;ratioSmallvsNormal=-6.87588172455097;ratioBigvsNormal=-6.00594226511534;countsall=4216;countsallwt=3406;countsminus=5;countsplus=3401;ratio_strand=-9.40981519582048;ratio_strand_abs=9.40981519582048;countsnormalwtnorm=304;repetitiveness=0.910745742806812;predominant_sRNA_sizeClass=equal_21bp;ratio_strand_class=strong_bias;repetitivenessClass=high;phaseClass=none;ID=CRSL023230
chromosome_6	rtracklayer	sequence_feature	5390409	5391472	.	.	.	size=1064;sizeclass=(400%2c1.5e+03];expression=5;expressionClass=inbetween;TE_Copia=FALSE;threeprimeUTR=TRUE;TE_Mariner=FALSE;CDS=TRUE;MSAT=FALSE;TE_Order_LINE=FALSE;TE_P=FALSE;TE_TOC1=FALSE;rRNA=FALSE;mRNA=TRUE;miRNA=FALSE;TE_TOC2=FALSE;TE_Order_LTR=FALSE;TE_Novosib=FALSE;introns=FALSE;TE_RTE=FALSE;TE_Gypsy=FALSE;fiveprimeUTR=FALSE;irs=FALSE;transposons=TRUE;TE_DIRS=FALSE;TE_Class_RET=FALSE;TE_EnSpm=FALSE;anno=TRUE;TE_TCR1=FALSE;TE_DualenRandI=FALSE;TE_REM1=FALSE;promoter=TRUE;TE_Gulliver=FALSE;exons=TRUE;TE_Class_DNA=TRUE;TE_L1=FALSE;repetativeSeq=TRUE;TE_Harbinger=FALSE;TE_Order_TIR=TRUE;TE_Order_DIRS=FALSE;trs=FALSE;genes=TRUE;TE_hAT=TRUE;TE_Order_SINE=FALSE;intergenic=FALSE;miRNAGeneID=none;miRNALocation=none;miRNAPrevDes=none;overlapType=three_prime_UTR;transposonType=hAT;methCG=FALSE;methCHH=FALSE;methCHG=FALSE;methAll=FALSE;CC1883=FALSE;CC125=FALSE;CC4350=TRUE;J=FALSE;CC1883specific=FALSE;CC4350specific=TRUE;CC125specific=FALSE;Jspecific=FALSE;vegetative=TRUE;zygote=FALSE;vegetativespecific=TRUE;zygotespecific=FALSE;wtAdrian=FALSE;dcl3Adrian=FALSE;ago3Adrian=FALSE;mutantAdrian=FALSE;wtAdrianspecific=FALSE;mutantAdrianspecific=FALSE;notDCL3dependent=FALSE;DCL3dependent=FALSE;AGO3dependent=FALSE;notAGO3dependent=FALSE;phased=FALSE;phaseScore=0;countsA=288;countsT=346;countsC=95;countsG=65;counts20=271;counts21=523;countsSmall=460;countsBig=639;countsNormal=794;ratio21vs20=0.94851809489307;ratio20vs21=-0.94851809489307;ratioSmallvsNormal=-0.787505146198582;ratioBigvsNormal=-0.313323076195963;countsall=11108;countsallwt=794;countsminus=541;countsplus=253;ratio_strand=1.09649120913251;ratio_strand_abs=1.09649120913251;countsnormalwtnorm=9;repetitiveness=0.988664987405542;predominant_sRNA_sizeClass=larger_21bp;ratio_strand_class=med_bias;repetitivenessClass=high;phaseClass=none;ID=CRSL023240
chromosome_6	rtracklayer	sequence_feature	5391473	5391599	.	.	.	size=127;sizeclass=(100%2c400];expression=2;expressionClass=inbetween;TE_Copia=FALSE;threeprimeUTR=FALSE;TE_Mariner=FALSE;CDS=FALSE;MSAT=FALSE;TE_Order_LINE=FALSE;TE_P=FALSE;TE_TOC1=FALSE;rRNA=FALSE;mRNA=FALSE;miRNA=FALSE;TE_TOC2=FALSE;TE_Order_LTR=FALSE;TE_Novosib=FALSE;introns=FALSE;TE_RTE=FALSE;TE_Gypsy=FALSE;fiveprimeUTR=FALSE;irs=FALSE;transposons=TRUE;TE_DIRS=FALSE;TE_Class_RET=FALSE;TE_EnSpm=FALSE;anno=FALSE;TE_TCR1=FALSE;TE_DualenRandI=FALSE;TE_REM1=FALSE;promoter=TRUE;TE_Gulliver=FALSE;exons=FALSE;TE_Class_DNA=TRUE;TE_L1=FALSE;repetativeSeq=TRUE;TE_Harbinger=FALSE;TE_Order_TIR=TRUE;TE_Order_DIRS=FALSE;trs=FALSE;genes=FALSE;TE_hAT=TRUE;TE_Order_SINE=FALSE;intergenic=TRUE;miRNAGeneID=none;miRNALocation=none;miRNAPrevDes=none;overlapType=TE_Class_DNA;transposonType=hAT;methCG=FALSE;methCHH=FALSE;methCHG=FALSE;methAll=FALSE;CC1883=FALSE;CC125=TRUE;CC4350=TRUE;J=FALSE;CC1883specific=FALSE;CC4350specific=FALSE;CC125specific=FALSE;Jspecific=FALSE;vegetative=TRUE;zygote=FALSE;vegetativespecific=TRUE;zygotespecific=FALSE;wtAdrian=FALSE;dcl3Adrian=FALSE;ago3Adrian=FALSE;mutantAdrian=FALSE;wtAdrianspecific=FALSE;mutantAdrianspecific=FALSE;notDCL3dependent=FALSE;DCL3dependent=FALSE;AGO3dependent=FALSE;notAGO3dependent=FALSE;phased=FALSE;phaseScore=0;countsA=12;countsT=118;countsC=4;countsG=0;predominant_5prime_letter=T;counts20=113;counts21=21;countsSmall=22;countsBig=4;countsNormal=134;ratio21vs20=-2.42786153963643;ratio20vs21=2.42786153963643;ratioSmallvsNormal=-2.60665757182048;ratioBigvsNormal=-5.06608919045777;countsall=982;countsallwt=134;countsminus=111;countsplus=23;ratio_strand=2.27085391029309;ratio_strand_abs=2.27085391029309;countsnormalwtnorm=2;repetitiveness=0.985074626865672;predominant_sRNA_sizeClass=equal_20bp;ratio_strand_class=med_bias;repetitivenessClass=high;phaseClass=none;ID=CRSL023250
chromosome_6	rtracklayer	sequence_feature	5391600	5392125	.	.	.	size=526;sizeclass=(400%2c1.5e+03];expression=0;expressionClass=specific;TE_Copia=FALSE;threeprimeUTR=FALSE;TE_Mariner=FALSE;CDS=TRUE;MSAT=FALSE;TE_Order_LINE=FALSE;TE_P=FALSE;TE_TOC1=FALSE;rRNA=FALSE;mRNA=TRUE;miRNA=FALSE;TE_TOC2=FALSE;TE_Order_LTR=FALSE;TE_Novosib=FALSE;introns=FALSE;TE_RTE=FALSE;TE_Gypsy=FALSE;fiveprimeUTR=TRUE;irs=FALSE;transposons=TRUE;TE_DIRS=FALSE;TE_Class_RET=FALSE;TE_EnSpm=FALSE;anno=TRUE;TE_TCR1=FALSE;TE_DualenRandI=FALSE;TE_REM1=FALSE;promoter=TRUE;TE_Gulliver=FALSE;exons=TRUE;TE_Class_DNA=TRUE;TE_L1=FALSE;repetativeSeq=TRUE;TE_Harbinger=FALSE;TE_Order_TIR=TRUE;TE_Order_DIRS=FALSE;trs=FALSE;genes=TRUE;TE_hAT=TRUE;TE_Order_SINE=FALSE;intergenic=FALSE;miRNAGeneID=none;miRNALocation=none;miRNAPrevDes=none;overlapType=five_prime_UTR;transposonType=hAT;methCG=FALSE;methCHH=FALSE;methCHG=FALSE;methAll=FALSE;CC1883=FALSE;CC125=FALSE;CC4350=TRUE;J=FALSE;CC1883specific=FALSE;CC4350specific=TRUE;CC125specific=FALSE;Jspecific=FALSE;vegetative=TRUE;zygote=FALSE;vegetativespecific=TRUE;zygotespecific=FALSE;wtAdrian=FALSE;dcl3Adrian=FALSE;ago3Adrian=FALSE;mutantAdrian=FALSE;wtAdrianspecific=FALSE;mutantAdrianspecific=FALSE;notDCL3dependent=FALSE;DCL3dependent=FALSE;AGO3dependent=FALSE;notAGO3dependent=FALSE;phased=FALSE;phaseScore=0;countsA=11;countsT=43;countsC=1;countsG=12;predominant_5prime_letter=T;counts20=21;counts21=46;countsSmall=28;countsBig=14;countsNormal=67;ratio21vs20=1.13124453327825;ratio20vs21=-1.13124453327825;ratioSmallvsNormal=-1.25873426840017;ratioBigvsNormal=-2.25873426840017;countsall=5063;countsallwt=67;countsminus=44;countsplus=23;ratio_strand=0.935869662580284;ratio_strand_abs=0.935869662580284;countsnormalwtnorm=0;repetitiveness=1;predominant_sRNA_sizeClass=equal_21bp;ratio_strand_class=med_bias;repetitivenessClass=high;phaseClass=none;ID=CRSL023260
chromosome_6	rtracklayer	sequence_feature	5406366	5406817	.	.	.	size=452;sizeclass=(400%2c1.5e+03];expression=12;expressionClass=common;TE_Copia=FALSE;threeprimeUTR=FALSE;TE_Mariner=FALSE;CDS=TRUE;MSAT=FALSE;TE_Order_LINE=FALSE;TE_P=FALSE;TE_TOC1=FALSE;rRNA=FALSE;mRNA=TRUE;miRNA=FALSE;TE_TOC2=FALSE;TE_Order_LTR=FALSE;TE_Novosib=FALSE;introns=TRUE;TE_RTE=FALSE;TE_Gypsy=FALSE;fiveprimeUTR=FALSE;irs=FALSE;transposons=FALSE;TE_DIRS=FALSE;TE_Class_RET=FALSE;TE_EnSpm=FALSE;anno=TRUE;TE_TCR1=FALSE;TE_DualenRandI=FALSE;TE_REM1=FALSE;promoter=FALSE;TE_Gulliver=FALSE;exons=TRUE;TE_Class_DNA=FALSE;TE_L1=FALSE;repetativeSeq=FALSE;TE_Harbinger=FALSE;TE_Order_TIR=FALSE;TE_Order_DIRS=FALSE;trs=FALSE;genes=TRUE;TE_hAT=FALSE;TE_Order_SINE=FALSE;intergenic=FALSE;miRNAGeneID=none;miRNALocation=none;miRNAPrevDes=none;overlapType=exon;transposonType=none;methCG=FALSE;methCHH=FALSE;methCHG=FALSE;methAll=FALSE;CC1883=TRUE;CC125=FALSE;CC4350=TRUE;J=FALSE;CC1883specific=FALSE;CC4350specific=FALSE;CC125specific=FALSE;Jspecific=FALSE;vegetative=TRUE;zygote=FALSE;vegetativespecific=TRUE;zygotespecific=FALSE;wtAdrian=TRUE;dcl3Adrian=TRUE;ago3Adrian=TRUE;mutantAdrian=TRUE;wtAdrianspecific=FALSE;mutantAdrianspecific=FALSE;notDCL3dependent=FALSE;DCL3dependent=FALSE;AGO3dependent=FALSE;notAGO3dependent=FALSE;phased=FALSE;phaseScore=0;countsA=206;countsT=310;countsC=381;countsG=173;predominant_5prime_letter=CG;counts20=607;counts21=463;countsSmall=2363;countsBig=3218;countsNormal=1070;ratio21vs20=-0.390684322995446;ratio20vs21=0.390684322995446;ratioSmallvsNormal=1.14300883268534;ratioBigvsNormal=1.58855352943494;countsall=205567;countsallwt=1070;countsminus=0;countsplus=1070;ratio_strand=-Inf;ratio_strand_abs=Inf;countsnormalwtnorm=202;repetitiveness=0.811214953271028;predominant_sRNA_sizeClass=larger_21bp;ratio_strand_class=strong_bias;repetitivenessClass=med;phaseClass=none;ID=CRSL023270
chromosome_6	rtracklayer	sequence_feature	5406994	5407830	.	.	.	size=837;sizeclass=(400%2c1.5e+03];expression=8;expressionClass=common;TE_Copia=FALSE;threeprimeUTR=TRUE;TE_Mariner=FALSE;CDS=TRUE;MSAT=FALSE;TE_Order_LINE=FALSE;TE_P=FALSE;TE_TOC1=FALSE;rRNA=FALSE;mRNA=TRUE;miRNA=FALSE;TE_TOC2=FALSE;TE_Order_LTR=FALSE;TE_Novosib=FALSE;introns=TRUE;TE_RTE=FALSE;TE_Gypsy=FALSE;fiveprimeUTR=FALSE;irs=FALSE;transposons=FALSE;TE_DIRS=FALSE;TE_Class_RET=FALSE;TE_EnSpm=FALSE;anno=TRUE;TE_TCR1=FALSE;TE_DualenRandI=FALSE;TE_REM1=FALSE;promoter=FALSE;TE_Gulliver=FALSE;exons=TRUE;TE_Class_DNA=FALSE;TE_L1=FALSE;repetativeSeq=FALSE;TE_Harbinger=FALSE;TE_Order_TIR=FALSE;TE_Order_DIRS=FALSE;trs=FALSE;genes=TRUE;TE_hAT=FALSE;TE_Order_SINE=FALSE;intergenic=FALSE;miRNAGeneID=none;miRNALocation=none;miRNAPrevDes=none;overlapType=three_prime_UTR;transposonType=none;methCG=FALSE;methCHH=FALSE;methCHG=FALSE;methAll=FALSE;CC1883=TRUE;CC125=FALSE;CC4350=TRUE;J=FALSE;CC1883specific=FALSE;CC4350specific=FALSE;CC125specific=FALSE;Jspecific=FALSE;vegetative=TRUE;zygote=FALSE;vegetativespecific=TRUE;zygotespecific=FALSE;wtAdrian=TRUE;dcl3Adrian=TRUE;ago3Adrian=TRUE;mutantAdrian=TRUE;wtAdrianspecific=FALSE;mutantAdrianspecific=FALSE;notDCL3dependent=FALSE;DCL3dependent=FALSE;AGO3dependent=FALSE;notAGO3dependent=FALSE;phased=FALSE;phaseScore=0;countsA=336;countsT=441;countsC=563;countsG=400;predominant_5prime_letter=CG;counts20=949;counts21=791;countsSmall=3767;countsBig=3097;countsNormal=1740;ratio21vs20=-0.262730392548318;ratio20vs21=0.262730392548318;ratioSmallvsNormal=1.1143287272113;ratioBigvsNormal=0.831784076938572;countsall=274059;countsallwt=1740;countsminus=1;countsplus=1739;ratio_strand=-10.7640422173066;ratio_strand_abs=10.7640422173066;countsnormalwtnorm=270;repetitiveness=0.844827586206897;predominant_sRNA_sizeClass=smaller_20bp;ratio_strand_class=strong_bias;repetitivenessClass=med;phaseClass=none;ID=CRSL023280
chromosome_6	rtracklayer	sequence_feature	5429766	5430554	.	.	.	size=789;sizeclass=(400%2c1.5e+03];expression=8;expressionClass=common;TE_Copia=FALSE;threeprimeUTR=TRUE;TE_Mariner=FALSE;CDS=TRUE;MSAT=FALSE;TE_Order_LINE=FALSE;TE_P=FALSE;TE_TOC1=FALSE;rRNA=FALSE;mRNA=TRUE;miRNA=FALSE;TE_TOC2=FALSE;TE_Order_LTR=FALSE;TE_Novosib=FALSE;introns=TRUE;TE_RTE=FALSE;TE_Gypsy=FALSE;fiveprimeUTR=FALSE;irs=FALSE;transposons=FALSE;TE_DIRS=FALSE;TE_Class_RET=FALSE;TE_EnSpm=FALSE;anno=TRUE;TE_TCR1=FALSE;TE_DualenRandI=FALSE;TE_REM1=FALSE;promoter=FALSE;TE_Gulliver=FALSE;exons=TRUE;TE_Class_DNA=FALSE;TE_L1=FALSE;repetativeSeq=FALSE;TE_Harbinger=FALSE;TE_Order_TIR=FALSE;TE_Order_DIRS=FALSE;trs=FALSE;genes=TRUE;TE_hAT=FALSE;TE_Order_SINE=FALSE;intergenic=FALSE;miRNAGeneID=none;miRNALocation=none;miRNAPrevDes=none;overlapType=three_prime_UTR;transposonType=none;methCG=FALSE;methCHH=FALSE;methCHG=FALSE;methAll=FALSE;CC1883=TRUE;CC125=FALSE;CC4350=TRUE;J=FALSE;CC1883specific=FALSE;CC4350specific=FALSE;CC125specific=FALSE;Jspecific=FALSE;vegetative=TRUE;zygote=FALSE;vegetativespecific=TRUE;zygotespecific=FALSE;wtAdrian=TRUE;dcl3Adrian=TRUE;ago3Adrian=TRUE;mutantAdrian=TRUE;wtAdrianspecific=FALSE;mutantAdrianspecific=FALSE;notDCL3dependent=FALSE;DCL3dependent=FALSE;AGO3dependent=FALSE;notAGO3dependent=FALSE;phased=FALSE;phaseScore=0;countsA=214;countsT=111;countsC=394;countsG=271;predominant_5prime_letter=CG;counts20=510;counts21=480;countsSmall=2367;countsBig=2342;countsNormal=990;ratio21vs20=-0.0874628412503394;ratio20vs21=0.0874628412503394;ratioSmallvsNormal=1.25755927576764;ratioBigvsNormal=1.24224064553424;countsall=167938;countsallwt=990;countsminus=990;countsplus=0;ratio_strand=Inf;ratio_strand_abs=Inf;countsnormalwtnorm=126;repetitiveness=0.872727272727273;predominant_sRNA_sizeClass=smaller_20bp;ratio_strand_class=strong_bias;repetitivenessClass=med;phaseClass=none;ID=CRSL023290
chromosome_6	rtracklayer	sequence_feature	5430963	5431393	.	.	.	size=431;sizeclass=(400%2c1.5e+03];expression=9;expressionClass=common;TE_Copia=FALSE;threeprimeUTR=FALSE;TE_Mariner=FALSE;CDS=TRUE;MSAT=FALSE;TE_Order_LINE=FALSE;TE_P=FALSE;TE_TOC1=FALSE;rRNA=FALSE;mRNA=TRUE;miRNA=FALSE;TE_TOC2=FALSE;TE_Order_LTR=FALSE;TE_Novosib=FALSE;introns=TRUE;TE_RTE=FALSE;TE_Gypsy=FALSE;fiveprimeUTR=FALSE;irs=FALSE;transposons=FALSE;TE_DIRS=FALSE;TE_Class_RET=FALSE;TE_EnSpm=FALSE;anno=TRUE;TE_TCR1=FALSE;TE_DualenRandI=FALSE;TE_REM1=FALSE;promoter=FALSE;TE_Gulliver=FALSE;exons=TRUE;TE_Class_DNA=FALSE;TE_L1=FALSE;repetativeSeq=FALSE;TE_Harbinger=FALSE;TE_Order_TIR=FALSE;TE_Order_DIRS=FALSE;trs=FALSE;genes=TRUE;TE_hAT=FALSE;TE_Order_SINE=FALSE;intergenic=FALSE;miRNAGeneID=none;miRNALocation=none;miRNAPrevDes=none;overlapType=exon;transposonType=none;methCG=FALSE;methCHH=FALSE;methCHG=FALSE;methAll=FALSE;CC1883=TRUE;CC125=FALSE;CC4350=TRUE;J=FALSE;CC1883specific=FALSE;CC4350specific=FALSE;CC125specific=FALSE;Jspecific=FALSE;vegetative=TRUE;zygote=FALSE;vegetativespecific=TRUE;zygotespecific=FALSE;wtAdrian=TRUE;dcl3Adrian=TRUE;ago3Adrian=TRUE;mutantAdrian=TRUE;wtAdrianspecific=FALSE;mutantAdrianspecific=FALSE;notDCL3dependent=FALSE;DCL3dependent=FALSE;AGO3dependent=FALSE;notAGO3dependent=FALSE;phased=FALSE;phaseScore=0;countsA=189;countsT=169;countsC=169;countsG=133;predominant_5prime_letter=CG;counts20=390;counts21=270;countsSmall=1825;countsBig=2387;countsNormal=660;ratio21vs20=-0.53051471669878;ratio20vs21=0.53051471669878;ratioSmallvsNormal=1.46735853440893;ratioBigvsNormal=1.85466063683596;countsall=186589;countsallwt=660;countsminus=660;countsplus=0;ratio_strand=Inf;ratio_strand_abs=Inf;countsnormalwtnorm=103;repetitiveness=0.843939393939394;predominant_sRNA_sizeClass=larger_21bp;ratio_strand_class=strong_bias;repetitivenessClass=med;phaseClass=none;ID=CRSL023300
chromosome_6	rtracklayer	sequence_feature	5435505	5436415	.	.	.	size=911;sizeclass=(400%2c1.5e+03];expression=8;expressionClass=common;TE_Copia=FALSE;threeprimeUTR=TRUE;TE_Mariner=FALSE;CDS=TRUE;MSAT=FALSE;TE_Order_LINE=FALSE;TE_P=FALSE;TE_TOC1=FALSE;rRNA=FALSE;mRNA=TRUE;miRNA=FALSE;TE_TOC2=FALSE;TE_Order_LTR=FALSE;TE_Novosib=FALSE;introns=TRUE;TE_RTE=FALSE;TE_Gypsy=FALSE;fiveprimeUTR=FALSE;irs=FALSE;transposons=FALSE;TE_DIRS=FALSE;TE_Class_RET=FALSE;TE_EnSpm=FALSE;anno=TRUE;TE_TCR1=FALSE;TE_DualenRandI=FALSE;TE_REM1=FALSE;promoter=FALSE;TE_Gulliver=FALSE;exons=TRUE;TE_Class_DNA=FALSE;TE_L1=FALSE;repetativeSeq=FALSE;TE_Harbinger=FALSE;TE_Order_TIR=FALSE;TE_Order_DIRS=FALSE;trs=FALSE;genes=TRUE;TE_hAT=FALSE;TE_Order_SINE=FALSE;intergenic=FALSE;miRNAGeneID=none;miRNALocation=none;miRNAPrevDes=none;overlapType=three_prime_UTR;transposonType=none;methCG=FALSE;methCHH=FALSE;methCHG=FALSE;methAll=FALSE;CC1883=TRUE;CC125=FALSE;CC4350=TRUE;J=FALSE;CC1883specific=FALSE;CC4350specific=FALSE;CC125specific=FALSE;Jspecific=FALSE;vegetative=TRUE;zygote=FALSE;vegetativespecific=TRUE;zygotespecific=FALSE;wtAdrian=TRUE;dcl3Adrian=TRUE;ago3Adrian=TRUE;mutantAdrian=TRUE;wtAdrianspecific=FALSE;mutantAdrianspecific=FALSE;notDCL3dependent=FALSE;DCL3dependent=FALSE;AGO3dependent=FALSE;notAGO3dependent=FALSE;phased=FALSE;phaseScore=0;countsA=345;countsT=434;countsC=539;countsG=396;predominant_5prime_letter=CG;counts20=939;counts21=775;countsSmall=3429;countsBig=2831;countsNormal=1714;ratio21vs20=-0.276928847492175;ratio20vs21=0.276928847492175;ratioSmallvsNormal=1.00042079482313;ratioBigvsNormal=0.723944639793247;countsall=251290;countsallwt=1714;countsminus=1714;countsplus=0;ratio_strand=Inf;ratio_strand_abs=Inf;countsnormalwtnorm=240;repetitiveness=0.859976662777129;predominant_sRNA_sizeClass=smaller_20bp;ratio_strand_class=strong_bias;repetitivenessClass=med;phaseClass=none;ID=CRSL023310
chromosome_6	rtracklayer	sequence_feature	5436519	5436901	.	.	.	size=383;sizeclass=(100%2c400];expression=14;expressionClass=common;TE_Copia=FALSE;threeprimeUTR=FALSE;TE_Mariner=FALSE;CDS=TRUE;MSAT=FALSE;TE_Order_LINE=FALSE;TE_P=FALSE;TE_TOC1=FALSE;rRNA=FALSE;mRNA=TRUE;miRNA=FALSE;TE_TOC2=FALSE;TE_Order_LTR=FALSE;TE_Novosib=FALSE;introns=TRUE;TE_RTE=FALSE;TE_Gypsy=FALSE;fiveprimeUTR=FALSE;irs=FALSE;transposons=FALSE;TE_DIRS=FALSE;TE_Class_RET=FALSE;TE_EnSpm=FALSE;anno=TRUE;TE_TCR1=FALSE;TE_DualenRandI=FALSE;TE_REM1=FALSE;promoter=FALSE;TE_Gulliver=FALSE;exons=TRUE;TE_Class_DNA=FALSE;TE_L1=FALSE;repetativeSeq=FALSE;TE_Harbinger=FALSE;TE_Order_TIR=FALSE;TE_Order_DIRS=FALSE;trs=FALSE;genes=TRUE;TE_hAT=FALSE;TE_Order_SINE=FALSE;intergenic=FALSE;miRNAGeneID=none;miRNALocation=none;miRNAPrevDes=none;overlapType=exon;transposonType=none;methCG=FALSE;methCHH=FALSE;methCHG=FALSE;methAll=FALSE;CC1883=TRUE;CC125=FALSE;CC4350=TRUE;J=FALSE;CC1883specific=FALSE;CC4350specific=FALSE;CC125specific=FALSE;Jspecific=FALSE;vegetative=TRUE;zygote=FALSE;vegetativespecific=TRUE;zygotespecific=FALSE;wtAdrian=TRUE;dcl3Adrian=TRUE;ago3Adrian=TRUE;mutantAdrian=TRUE;wtAdrianspecific=FALSE;mutantAdrianspecific=FALSE;notDCL3dependent=FALSE;DCL3dependent=FALSE;AGO3dependent=FALSE;notAGO3dependent=FALSE;phased=FALSE;phaseScore=0;countsA=199;countsT=315;countsC=346;countsG=183;predominant_5prime_letter=CG;counts20=598;counts21=445;countsSmall=2403;countsBig=3268;countsNormal=1043;ratio21vs20=-0.426340148344345;ratio20vs21=0.426340148344345;ratioSmallvsNormal=1.2040974906101;ratioBigvsNormal=1.64766882562592;countsall=210871;countsallwt=1043;countsminus=1043;countsplus=0;ratio_strand=Inf;ratio_strand_abs=Inf;countsnormalwtnorm=187;repetitiveness=0.820709491850431;predominant_sRNA_sizeClass=larger_21bp;ratio_strand_class=strong_bias;repetitivenessClass=med;phaseClass=none;ID=CRSL023320
chromosome_6	rtracklayer	sequence_feature	5476061	5476663	.	.	.	size=603;sizeclass=(400%2c1.5e+03];expression=0;expressionClass=specific;TE_Copia=FALSE;threeprimeUTR=FALSE;TE_Mariner=FALSE;CDS=FALSE;MSAT=FALSE;TE_Order_LINE=FALSE;TE_P=FALSE;TE_TOC1=FALSE;rRNA=FALSE;mRNA=TRUE;miRNA=FALSE;TE_TOC2=FALSE;TE_Order_LTR=FALSE;TE_Novosib=FALSE;introns=FALSE;TE_RTE=FALSE;TE_Gypsy=FALSE;fiveprimeUTR=TRUE;irs=FALSE;transposons=FALSE;TE_DIRS=FALSE;TE_Class_RET=FALSE;TE_EnSpm=FALSE;anno=TRUE;TE_TCR1=FALSE;TE_DualenRandI=FALSE;TE_REM1=FALSE;promoter=TRUE;TE_Gulliver=FALSE;exons=TRUE;TE_Class_DNA=FALSE;TE_L1=FALSE;repetativeSeq=TRUE;TE_Harbinger=FALSE;TE_Order_TIR=FALSE;TE_Order_DIRS=FALSE;trs=TRUE;genes=TRUE;TE_hAT=FALSE;TE_Order_SINE=FALSE;intergenic=FALSE;miRNAGeneID=none;miRNALocation=none;miRNAPrevDes=none;overlapType=five_prime_UTR;transposonType=none;methCG=FALSE;methCHH=FALSE;methCHG=FALSE;methAll=FALSE;CC1883=FALSE;CC125=FALSE;CC4350=FALSE;J=FALSE;CC1883specific=FALSE;CC4350specific=FALSE;CC125specific=FALSE;Jspecific=FALSE;vegetative=TRUE;zygote=FALSE;vegetativespecific=TRUE;zygotespecific=FALSE;wtAdrian=FALSE;dcl3Adrian=FALSE;ago3Adrian=FALSE;mutantAdrian=FALSE;wtAdrianspecific=FALSE;mutantAdrianspecific=FALSE;notDCL3dependent=FALSE;DCL3dependent=FALSE;AGO3dependent=FALSE;notAGO3dependent=FALSE;phased=FALSE;phaseScore=0;countsA=1;countsT=0;countsC=5;countsG=0;predominant_5prime_letter=C;counts20=5;counts21=1;countsSmall=21;countsBig=8;countsNormal=6;ratio21vs20=-2.32192809488736;ratio20vs21=2.32192809488736;ratioSmallvsNormal=1.8073549220576;ratioBigvsNormal=0.415037499278844;countsall=3906;countsallwt=6;countsminus=0;countsplus=6;ratio_strand=-Inf;ratio_strand_abs=Inf;countsnormalwtnorm=0;repetitiveness=1;predominant_sRNA_sizeClass=smaller_20bp;phaseClass=none;ID=CRSL023330
chromosome_6	rtracklayer	sequence_feature	5488500	5488827	.	.	.	size=328;sizeclass=(100%2c400];expression=11;expressionClass=common;TE_Copia=FALSE;threeprimeUTR=TRUE;TE_Mariner=FALSE;CDS=TRUE;MSAT=FALSE;TE_Order_LINE=FALSE;TE_P=FALSE;TE_TOC1=FALSE;rRNA=FALSE;mRNA=TRUE;miRNA=FALSE;TE_TOC2=FALSE;TE_Order_LTR=FALSE;TE_Novosib=FALSE;introns=TRUE;TE_RTE=FALSE;TE_Gypsy=FALSE;fiveprimeUTR=FALSE;irs=TRUE;transposons=FALSE;TE_DIRS=FALSE;TE_Class_RET=FALSE;TE_EnSpm=FALSE;anno=TRUE;TE_TCR1=FALSE;TE_DualenRandI=FALSE;TE_REM1=FALSE;promoter=FALSE;TE_Gulliver=FALSE;exons=TRUE;TE_Class_DNA=FALSE;TE_L1=FALSE;repetativeSeq=FALSE;TE_Harbinger=FALSE;TE_Order_TIR=FALSE;TE_Order_DIRS=FALSE;trs=FALSE;genes=TRUE;TE_hAT=FALSE;TE_Order_SINE=FALSE;intergenic=FALSE;miRNAGeneID=none;miRNALocation=none;miRNAPrevDes=none;overlapType=three_prime_UTR;transposonType=none;methCG=FALSE;methCHH=FALSE;methCHG=FALSE;methAll=FALSE;CC1883=TRUE;CC125=TRUE;CC4350=TRUE;J=FALSE;CC1883specific=FALSE;CC4350specific=FALSE;CC125specific=FALSE;Jspecific=FALSE;vegetative=TRUE;zygote=TRUE;vegetativespecific=FALSE;zygotespecific=FALSE;wtAdrian=TRUE;dcl3Adrian=TRUE;ago3Adrian=TRUE;mutantAdrian=TRUE;wtAdrianspecific=FALSE;mutantAdrianspecific=FALSE;notDCL3dependent=FALSE;DCL3dependent=FALSE;AGO3dependent=FALSE;notAGO3dependent=FALSE;phased=TRUE;phaseScore=17.656;countsA=3658;countsT=4173;countsC=97;countsG=70;predominant_5prime_letter=AT;counts20=1078;counts21=6920;countsSmall=536;countsBig=752;countsNormal=7998;ratio21vs20=2.68241485977158;ratio20vs21=-2.68241485977158;ratioSmallvsNormal=-3.89933437535236;ratioBigvsNormal=-3.41083471413249;countsall=159553;countsallwt=7998;countsminus=3857;countsplus=4141;ratio_strand=-0.102500056741117;ratio_strand_abs=0.102500056741117;countsnormalwtnorm=3996;repetitiveness=0.500375093773443;predominant_sRNA_sizeClass=equal_21bp;ratio_strand_class=no_bias;repetitivenessClass=med;phaseClass=median;ID=CRSL023340
chromosome_6	rtracklayer	sequence_feature	5488828	5489116	.	.	.	size=289;sizeclass=(100%2c400];expression=11;expressionClass=common;TE_Copia=FALSE;threeprimeUTR=TRUE;TE_Mariner=FALSE;CDS=FALSE;MSAT=FALSE;TE_Order_LINE=FALSE;TE_P=FALSE;TE_TOC1=FALSE;rRNA=FALSE;mRNA=TRUE;miRNA=FALSE;TE_TOC2=FALSE;TE_Order_LTR=FALSE;TE_Novosib=FALSE;introns=FALSE;TE_RTE=FALSE;TE_Gypsy=FALSE;fiveprimeUTR=FALSE;irs=FALSE;transposons=FALSE;TE_DIRS=FALSE;TE_Class_RET=FALSE;TE_EnSpm=FALSE;anno=TRUE;TE_TCR1=FALSE;TE_DualenRandI=FALSE;TE_REM1=FALSE;promoter=FALSE;TE_Gulliver=FALSE;exons=TRUE;TE_Class_DNA=FALSE;TE_L1=FALSE;repetativeSeq=FALSE;TE_Harbinger=FALSE;TE_Order_TIR=FALSE;TE_Order_DIRS=FALSE;trs=FALSE;genes=TRUE;TE_hAT=FALSE;TE_Order_SINE=FALSE;intergenic=FALSE;miRNAGeneID=none;miRNALocation=none;miRNAPrevDes=none;overlapType=three_prime_UTR;transposonType=none;methCG=FALSE;methCHH=FALSE;methCHG=FALSE;methAll=FALSE;CC1883=TRUE;CC125=TRUE;CC4350=TRUE;J=FALSE;CC1883specific=FALSE;CC4350specific=FALSE;CC125specific=FALSE;Jspecific=FALSE;vegetative=TRUE;zygote=TRUE;vegetativespecific=FALSE;zygotespecific=FALSE;wtAdrian=TRUE;dcl3Adrian=TRUE;ago3Adrian=TRUE;mutantAdrian=TRUE;wtAdrianspecific=FALSE;mutantAdrianspecific=FALSE;notDCL3dependent=FALSE;DCL3dependent=FALSE;AGO3dependent=FALSE;notAGO3dependent=FALSE;phased=TRUE;phaseScore=17.656;countsA=3655;countsT=4170;countsC=97;countsG=70;predominant_5prime_letter=AT;counts20=1078;counts21=6914;countsSmall=538;countsBig=752;countsNormal=7992;ratio21vs20=2.68116342550989;ratio20vs21=-2.68116342550989;ratioSmallvsNormal=-3.89287850523579;ratioBigvsNormal=-3.40975201611478;countsall=158081;countsallwt=7992;countsminus=4138;countsplus=3854;ratio_strand=0.102577073564288;ratio_strand_abs=0.102577073564288;countsnormalwtnorm=3990;repetitiveness=0.500750750750751;predominant_sRNA_sizeClass=equal_21bp;ratio_strand_class=no_bias;repetitivenessClass=med;phaseClass=median;ID=CRSL023350
chromosome_6	rtracklayer	sequence_feature	5519254	5521230	.	.	.	size=1977;sizeclass=(1.5e+03%2c3e+03];expression=0;expressionClass=specific;TE_Copia=FALSE;threeprimeUTR=TRUE;TE_Mariner=FALSE;CDS=TRUE;MSAT=FALSE;TE_Order_LINE=FALSE;TE_P=FALSE;TE_TOC1=FALSE;rRNA=FALSE;mRNA=TRUE;miRNA=FALSE;TE_TOC2=FALSE;TE_Order_LTR=FALSE;TE_Novosib=FALSE;introns=TRUE;TE_RTE=FALSE;TE_Gypsy=FALSE;fiveprimeUTR=TRUE;irs=FALSE;transposons=FALSE;TE_DIRS=FALSE;TE_Class_RET=FALSE;TE_EnSpm=FALSE;anno=TRUE;TE_TCR1=FALSE;TE_DualenRandI=FALSE;TE_REM1=FALSE;promoter=TRUE;TE_Gulliver=FALSE;exons=TRUE;TE_Class_DNA=FALSE;TE_L1=FALSE;repetativeSeq=FALSE;TE_Harbinger=FALSE;TE_Order_TIR=FALSE;TE_Order_DIRS=FALSE;trs=TRUE;genes=TRUE;TE_hAT=FALSE;TE_Order_SINE=FALSE;intergenic=FALSE;miRNAGeneID=none;miRNALocation=none;miRNAPrevDes=none;overlapType=five_prime_UTR;transposonType=none;methCG=FALSE;methCHH=FALSE;methCHG=FALSE;methAll=FALSE;CC1883=FALSE;CC125=FALSE;CC4350=TRUE;J=FALSE;CC1883specific=FALSE;CC4350specific=TRUE;CC125specific=FALSE;Jspecific=FALSE;vegetative=FALSE;zygote=TRUE;vegetativespecific=FALSE;zygotespecific=TRUE;wtAdrian=FALSE;dcl3Adrian=FALSE;ago3Adrian=FALSE;mutantAdrian=FALSE;wtAdrianspecific=FALSE;mutantAdrianspecific=FALSE;notDCL3dependent=FALSE;DCL3dependent=FALSE;AGO3dependent=FALSE;notAGO3dependent=FALSE;phased=FALSE;phaseScore=0;countsA=0;countsT=2;countsC=0;countsG=0;predominant_5prime_letter=T;counts20=2;counts21=0;countsSmall=27;countsBig=4;countsNormal=2;ratio21vs20=NaN;ratio20vs21=NaN;ratioSmallvsNormal=3.75488750216347;ratioBigvsNormal=1;countsall=3297;countsallwt=2;countsminus=2;countsplus=0;ratio_strand=NaN;ratio_strand_abs=NaN;countsnormalwtnorm=2;repetitiveness=0;predominant_sRNA_sizeClass=smaller_20bp;repetitivenessClass=med;phaseClass=none;ID=CRSL023360
chromosome_6	rtracklayer	sequence_feature	5548861	5550955	.	.	.	size=2095;sizeclass=(1.5e+03%2c3e+03];expression=9;expressionClass=common;TE_Copia=FALSE;threeprimeUTR=TRUE;TE_Mariner=FALSE;CDS=TRUE;MSAT=FALSE;TE_Order_LINE=FALSE;TE_P=FALSE;TE_TOC1=FALSE;rRNA=FALSE;mRNA=TRUE;miRNA=FALSE;TE_TOC2=FALSE;TE_Order_LTR=FALSE;TE_Novosib=FALSE;introns=TRUE;TE_RTE=FALSE;TE_Gypsy=FALSE;fiveprimeUTR=TRUE;irs=FALSE;transposons=FALSE;TE_DIRS=FALSE;TE_Class_RET=FALSE;TE_EnSpm=FALSE;anno=TRUE;TE_TCR1=FALSE;TE_DualenRandI=FALSE;TE_REM1=FALSE;promoter=FALSE;TE_Gulliver=FALSE;exons=TRUE;TE_Class_DNA=FALSE;TE_L1=FALSE;repetativeSeq=FALSE;TE_Harbinger=FALSE;TE_Order_TIR=FALSE;TE_Order_DIRS=FALSE;trs=FALSE;genes=TRUE;TE_hAT=FALSE;TE_Order_SINE=FALSE;intergenic=FALSE;miRNAGeneID=none;miRNALocation=none;miRNAPrevDes=none;overlapType=five_prime_UTR;transposonType=none;methCG=FALSE;methCHH=FALSE;methCHG=FALSE;methAll=FALSE;CC1883=TRUE;CC125=FALSE;CC4350=TRUE;J=FALSE;CC1883specific=FALSE;CC4350specific=FALSE;CC125specific=FALSE;Jspecific=FALSE;vegetative=TRUE;zygote=FALSE;vegetativespecific=TRUE;zygotespecific=FALSE;wtAdrian=TRUE;dcl3Adrian=TRUE;ago3Adrian=TRUE;mutantAdrian=TRUE;wtAdrianspecific=FALSE;mutantAdrianspecific=FALSE;notDCL3dependent=FALSE;DCL3dependent=FALSE;AGO3dependent=FALSE;notAGO3dependent=FALSE;phased=FALSE;phaseScore=0;countsA=721;countsT=895;countsC=1301;countsG=903;predominant_5prime_letter=CG;counts20=2026;counts21=1794;countsSmall=8439;countsBig=10149;countsNormal=3820;ratio21vs20=-0.175454283881877;ratio20vs21=0.175454283881877;ratioSmallvsNormal=1.14349941511274;ratioBigvsNormal=1.40969303959203;countsall=705486;countsallwt=3820;countsminus=0;countsplus=3820;ratio_strand=-Inf;ratio_strand_abs=Inf;countsnormalwtnorm=1409;repetitiveness=0.631151832460733;predominant_sRNA_sizeClass=larger_21bp;ratio_strand_class=strong_bias;repetitivenessClass=med;phaseClass=none;ID=CRSL023370
chromosome_6	rtracklayer	sequence_feature	5633397	5633926	.	.	.	size=530;sizeclass=(400%2c1.5e+03];expression=2;expressionClass=inbetween;TE_Copia=FALSE;threeprimeUTR=TRUE;TE_Mariner=FALSE;CDS=FALSE;MSAT=FALSE;TE_Order_LINE=FALSE;TE_P=FALSE;TE_TOC1=FALSE;rRNA=FALSE;mRNA=TRUE;miRNA=FALSE;TE_TOC2=FALSE;TE_Order_LTR=TRUE;TE_Novosib=FALSE;introns=FALSE;TE_RTE=FALSE;TE_Gypsy=FALSE;fiveprimeUTR=FALSE;irs=FALSE;transposons=TRUE;TE_DIRS=FALSE;TE_Class_RET=TRUE;TE_EnSpm=FALSE;anno=TRUE;TE_TCR1=FALSE;TE_DualenRandI=FALSE;TE_REM1=FALSE;promoter=FALSE;TE_Gulliver=FALSE;exons=TRUE;TE_Class_DNA=FALSE;TE_L1=FALSE;repetativeSeq=TRUE;TE_Harbinger=FALSE;TE_Order_TIR=FALSE;TE_Order_DIRS=FALSE;trs=FALSE;genes=TRUE;TE_hAT=FALSE;TE_Order_SINE=FALSE;intergenic=FALSE;miRNAGeneID=none;miRNALocation=none;miRNAPrevDes=none;overlapType=three_prime_UTR;transposonType=none;methCG=FALSE;methCHH=FALSE;methCHG=FALSE;methAll=FALSE;CC1883=TRUE;CC125=FALSE;CC4350=TRUE;J=FALSE;CC1883specific=FALSE;CC4350specific=FALSE;CC125specific=FALSE;Jspecific=FALSE;vegetative=TRUE;zygote=TRUE;vegetativespecific=FALSE;zygotespecific=FALSE;wtAdrian=FALSE;dcl3Adrian=FALSE;ago3Adrian=TRUE;mutantAdrian=TRUE;wtAdrianspecific=FALSE;mutantAdrianspecific=TRUE;notDCL3dependent=FALSE;DCL3dependent=FALSE;AGO3dependent=FALSE;notAGO3dependent=TRUE;phased=FALSE;phaseScore=0;countsA=3;countsT=47;countsC=295;countsG=0;predominant_5prime_letter=C;counts20=9;counts21=336;countsSmall=51;countsBig=18;countsNormal=345;ratio21vs20=5.22239242133645;ratio20vs21=-5.22239242133645;ratioSmallvsNormal=-2.75802720969404;ratioBigvsNormal=-4.26052755022322;countsall=13422;countsallwt=345;countsminus=310;countsplus=35;ratio_strand=3.14684138832927;ratio_strand_abs=3.14684138832927;countsnormalwtnorm=4;repetitiveness=0.988405797101449;predominant_sRNA_sizeClass=equal_21bp;ratio_strand_class=strong_bias;repetitivenessClass=high;phaseClass=none;ID=CRSL023380
chromosome_6	rtracklayer	sequence_feature	5668962	5671165	.	.	.	size=2204;sizeclass=(1.5e+03%2c3e+03];expression=5;expressionClass=inbetween;TE_Copia=FALSE;threeprimeUTR=TRUE;TE_Mariner=FALSE;CDS=TRUE;MSAT=FALSE;TE_Order_LINE=FALSE;TE_P=FALSE;TE_TOC1=FALSE;rRNA=FALSE;mRNA=TRUE;miRNA=FALSE;TE_TOC2=FALSE;TE_Order_LTR=FALSE;TE_Novosib=FALSE;introns=FALSE;TE_RTE=FALSE;TE_Gypsy=FALSE;fiveprimeUTR=FALSE;irs=FALSE;transposons=FALSE;TE_DIRS=FALSE;TE_Class_RET=FALSE;TE_EnSpm=FALSE;anno=TRUE;TE_TCR1=FALSE;TE_DualenRandI=FALSE;TE_REM1=FALSE;promoter=FALSE;TE_Gulliver=FALSE;exons=TRUE;TE_Class_DNA=FALSE;TE_L1=FALSE;repetativeSeq=TRUE;TE_Harbinger=FALSE;TE_Order_TIR=FALSE;TE_Order_DIRS=FALSE;trs=FALSE;genes=TRUE;TE_hAT=FALSE;TE_Order_SINE=FALSE;intergenic=FALSE;miRNAGeneID=none;miRNALocation=none;miRNAPrevDes=none;overlapType=three_prime_UTR;transposonType=none;methCG=FALSE;methCHH=FALSE;methCHG=FALSE;methAll=FALSE;CC1883=TRUE;CC125=FALSE;CC4350=TRUE;J=FALSE;CC1883specific=FALSE;CC4350specific=FALSE;CC125specific=FALSE;Jspecific=FALSE;vegetative=TRUE;zygote=TRUE;vegetativespecific=FALSE;zygotespecific=FALSE;wtAdrian=FALSE;dcl3Adrian=FALSE;ago3Adrian=TRUE;mutantAdrian=TRUE;wtAdrianspecific=FALSE;mutantAdrianspecific=TRUE;notDCL3dependent=FALSE;DCL3dependent=FALSE;AGO3dependent=FALSE;notAGO3dependent=TRUE;phased=FALSE;phaseScore=0;countsA=489;countsT=1247;countsC=242;countsG=191;predominant_5prime_letter=T;counts20=703;counts21=1466;countsSmall=1124;countsBig=2130;countsNormal=2169;ratio21vs20=1.06028850906128;ratio20vs21=-1.06028850906128;ratioSmallvsNormal=-0.948388017451348;ratioBigvsNormal=-0.0261766225590735;countsall=37191;countsallwt=2169;countsminus=745;countsplus=1424;ratio_strand=-0.934636815616874;ratio_strand_abs=0.934636815616874;countsnormalwtnorm=71;repetitiveness=0.96726602120793;predominant_sRNA_sizeClass=larger_21bp;ratio_strand_class=med_bias;repetitivenessClass=high;phaseClass=none;ID=CRSL023390
chromosome_6	rtracklayer	sequence_feature	5773334	5773532	.	.	.	size=199;sizeclass=(100%2c400];expression=4;expressionClass=inbetween;TE_Copia=FALSE;threeprimeUTR=FALSE;TE_Mariner=FALSE;CDS=TRUE;MSAT=FALSE;TE_Order_LINE=FALSE;TE_P=FALSE;TE_TOC1=FALSE;rRNA=FALSE;mRNA=TRUE;miRNA=FALSE;TE_TOC2=FALSE;TE_Order_LTR=FALSE;TE_Novosib=FALSE;introns=FALSE;TE_RTE=FALSE;TE_Gypsy=FALSE;fiveprimeUTR=FALSE;irs=FALSE;transposons=FALSE;TE_DIRS=FALSE;TE_Class_RET=FALSE;TE_EnSpm=FALSE;anno=TRUE;TE_TCR1=FALSE;TE_DualenRandI=FALSE;TE_REM1=FALSE;promoter=FALSE;TE_Gulliver=FALSE;exons=TRUE;TE_Class_DNA=FALSE;TE_L1=FALSE;repetativeSeq=FALSE;TE_Harbinger=FALSE;TE_Order_TIR=FALSE;TE_Order_DIRS=FALSE;trs=FALSE;genes=TRUE;TE_hAT=FALSE;TE_Order_SINE=FALSE;intergenic=FALSE;miRNAGeneID=none;miRNALocation=none;miRNAPrevDes=none;overlapType=exon;transposonType=none;methCG=FALSE;methCHH=FALSE;methCHG=FALSE;methAll=FALSE;CC1883=TRUE;CC125=FALSE;CC4350=TRUE;J=FALSE;CC1883specific=FALSE;CC4350specific=FALSE;CC125specific=FALSE;Jspecific=FALSE;vegetative=TRUE;zygote=TRUE;vegetativespecific=FALSE;zygotespecific=FALSE;wtAdrian=TRUE;dcl3Adrian=FALSE;ago3Adrian=FALSE;mutantAdrian=FALSE;wtAdrianspecific=TRUE;mutantAdrianspecific=FALSE;notDCL3dependent=FALSE;DCL3dependent=TRUE;AGO3dependent=TRUE;notAGO3dependent=FALSE;phased=FALSE;phaseScore=0;countsA=0;countsT=0;countsC=0;countsG=0;counts20=0;counts21=0;countsSmall=215;countsBig=0;countsNormal=0;ratio21vs20=NaN;ratio20vs21=NaN;ratioSmallvsNormal=Inf;ratioBigvsNormal=NaN;countsall=6;countsallwt=0;countsminus=0;countsplus=0;ratio_strand=NaN;ratio_strand_abs=NaN;countsnormalwtnorm=0;repetitiveness=NaN;predominant_sRNA_sizeClass=smaller_20bp;phaseClass=none;ID=CRSL023400
chromosome_6	rtracklayer	sequence_feature	5820826	5821247	.	.	.	size=422;sizeclass=(400%2c1.5e+03];expression=2;expressionClass=inbetween;TE_Copia=FALSE;threeprimeUTR=FALSE;TE_Mariner=FALSE;CDS=FALSE;MSAT=FALSE;TE_Order_LINE=FALSE;TE_P=FALSE;TE_TOC1=FALSE;rRNA=FALSE;mRNA=FALSE;miRNA=FALSE;TE_TOC2=FALSE;TE_Order_LTR=FALSE;TE_Novosib=FALSE;introns=FALSE;TE_RTE=FALSE;TE_Gypsy=FALSE;fiveprimeUTR=FALSE;irs=FALSE;transposons=TRUE;TE_DIRS=FALSE;TE_Class_RET=FALSE;TE_EnSpm=FALSE;anno=FALSE;TE_TCR1=FALSE;TE_DualenRandI=FALSE;TE_REM1=FALSE;promoter=TRUE;TE_Gulliver=FALSE;exons=FALSE;TE_Class_DNA=FALSE;TE_L1=FALSE;repetativeSeq=TRUE;TE_Harbinger=FALSE;TE_Order_TIR=FALSE;TE_Order_DIRS=FALSE;trs=FALSE;genes=FALSE;TE_hAT=FALSE;TE_Order_SINE=FALSE;intergenic=TRUE;miRNAGeneID=none;miRNALocation=none;miRNAPrevDes=none;overlapType=promoter;transposonType=none;methCG=FALSE;methCHH=FALSE;methCHG=FALSE;methAll=FALSE;CC1883=FALSE;CC125=TRUE;CC4350=TRUE;J=FALSE;CC1883specific=FALSE;CC4350specific=FALSE;CC125specific=FALSE;Jspecific=FALSE;vegetative=TRUE;zygote=TRUE;vegetativespecific=FALSE;zygotespecific=FALSE;wtAdrian=FALSE;dcl3Adrian=FALSE;ago3Adrian=FALSE;mutantAdrian=FALSE;wtAdrianspecific=FALSE;mutantAdrianspecific=FALSE;notDCL3dependent=FALSE;DCL3dependent=FALSE;AGO3dependent=FALSE;notAGO3dependent=FALSE;phased=FALSE;phaseScore=0;countsA=78;countsT=170;countsC=15;countsG=44;predominant_5prime_letter=T;counts20=80;counts21=227;countsSmall=130;countsBig=129;countsNormal=307;ratio21vs20=1.50462039240355;ratio20vs21=-1.50462039240355;ratioSmallvsNormal=-1.23972703234172;ratioBigvsNormal=-1.25086758994693;countsall=10298;countsallwt=307;countsminus=251;countsplus=56;ratio_strand=2.16418863189317;ratio_strand_abs=2.16418863189317;countsnormalwtnorm=1;repetitiveness=0.996742671009772;predominant_sRNA_sizeClass=equal_21bp;ratio_strand_class=med_bias;repetitivenessClass=high;phaseClass=none;ID=CRSL023410
chromosome_6	rtracklayer	sequence_feature	5830880	5831247	.	.	.	size=368;sizeclass=(100%2c400];expression=6;expressionClass=common;TE_Copia=FALSE;threeprimeUTR=FALSE;TE_Mariner=FALSE;CDS=FALSE;MSAT=FALSE;TE_Order_LINE=FALSE;TE_P=FALSE;TE_TOC1=FALSE;rRNA=FALSE;mRNA=FALSE;miRNA=FALSE;TE_TOC2=FALSE;TE_Order_LTR=FALSE;TE_Novosib=FALSE;introns=FALSE;TE_RTE=FALSE;TE_Gypsy=FALSE;fiveprimeUTR=FALSE;irs=FALSE;transposons=FALSE;TE_DIRS=FALSE;TE_Class_RET=FALSE;TE_EnSpm=FALSE;anno=FALSE;TE_TCR1=FALSE;TE_DualenRandI=FALSE;TE_REM1=FALSE;promoter=FALSE;TE_Gulliver=FALSE;exons=FALSE;TE_Class_DNA=FALSE;TE_L1=FALSE;repetativeSeq=TRUE;TE_Harbinger=FALSE;TE_Order_TIR=FALSE;TE_Order_DIRS=FALSE;trs=FALSE;genes=FALSE;TE_hAT=FALSE;TE_Order_SINE=FALSE;intergenic=TRUE;miRNAGeneID=none;miRNALocation=none;miRNAPrevDes=none;overlapType=none;transposonType=none;methCG=FALSE;methCHH=FALSE;methCHG=FALSE;methAll=FALSE;CC1883=TRUE;CC125=TRUE;CC4350=FALSE;J=FALSE;CC1883specific=FALSE;CC4350specific=FALSE;CC125specific=FALSE;Jspecific=FALSE;vegetative=TRUE;zygote=FALSE;vegetativespecific=TRUE;zygotespecific=FALSE;wtAdrian=TRUE;dcl3Adrian=TRUE;ago3Adrian=TRUE;mutantAdrian=TRUE;wtAdrianspecific=FALSE;mutantAdrianspecific=FALSE;notDCL3dependent=FALSE;DCL3dependent=FALSE;AGO3dependent=FALSE;notAGO3dependent=FALSE;phased=FALSE;phaseScore=0;countsA=1;countsT=4;countsC=2416;countsG=1;predominant_5prime_letter=C;counts20=1768;counts21=654;countsSmall=537;countsBig=27;countsNormal=2422;ratio21vs20=-1.43475573389335;ratio20vs21=1.43475573389335;ratioSmallvsNormal=-2.17320487170892;ratioBigvsNormal=-6.48709564753086;countsall=12493;countsallwt=2422;countsminus=2418;countsplus=4;ratio_strand=9.23959852924912;ratio_strand_abs=9.23959852924912;countsnormalwtnorm=160;repetitiveness=0.933938893476466;predominant_sRNA_sizeClass=equal_20bp;ratio_strand_class=strong_bias;repetitivenessClass=high;phaseClass=none;ID=CRSL023420
chromosome_6	rtracklayer	sequence_feature	5835680	5835972	.	.	.	size=293;sizeclass=(100%2c400];expression=0;expressionClass=specific;TE_Copia=FALSE;threeprimeUTR=FALSE;TE_Mariner=FALSE;CDS=FALSE;MSAT=FALSE;TE_Order_LINE=FALSE;TE_P=FALSE;TE_TOC1=FALSE;rRNA=FALSE;mRNA=FALSE;miRNA=FALSE;TE_TOC2=FALSE;TE_Order_LTR=FALSE;TE_Novosib=FALSE;introns=FALSE;TE_RTE=FALSE;TE_Gypsy=FALSE;fiveprimeUTR=FALSE;irs=FALSE;transposons=FALSE;TE_DIRS=FALSE;TE_Class_RET=FALSE;TE_EnSpm=FALSE;anno=FALSE;TE_TCR1=FALSE;TE_DualenRandI=FALSE;TE_REM1=FALSE;promoter=TRUE;TE_Gulliver=FALSE;exons=FALSE;TE_Class_DNA=FALSE;TE_L1=FALSE;repetativeSeq=TRUE;TE_Harbinger=FALSE;TE_Order_TIR=FALSE;TE_Order_DIRS=FALSE;trs=FALSE;genes=FALSE;TE_hAT=FALSE;TE_Order_SINE=FALSE;intergenic=TRUE;miRNAGeneID=none;miRNALocation=none;miRNAPrevDes=none;overlapType=promoter;transposonType=none;methCG=FALSE;methCHH=FALSE;methCHG=FALSE;methAll=FALSE;CC1883=FALSE;CC125=FALSE;CC4350=FALSE;J=FALSE;CC1883specific=FALSE;CC4350specific=FALSE;CC125specific=FALSE;Jspecific=FALSE;vegetative=TRUE;zygote=FALSE;vegetativespecific=TRUE;zygotespecific=FALSE;wtAdrian=FALSE;dcl3Adrian=FALSE;ago3Adrian=FALSE;mutantAdrian=FALSE;wtAdrianspecific=FALSE;mutantAdrianspecific=FALSE;notDCL3dependent=FALSE;DCL3dependent=FALSE;AGO3dependent=FALSE;notAGO3dependent=FALSE;phased=FALSE;phaseScore=0;countsA=1;countsT=14;countsC=7;countsG=7;counts20=11;counts21=18;countsSmall=51;countsBig=18;countsNormal=29;ratio21vs20=0.710493382805015;ratio20vs21=-0.710493382805015;ratioSmallvsNormal=0.814444346843923;ratioBigvsNormal=-0.68805599368526;countsall=651;countsallwt=29;countsminus=14;countsplus=15;ratio_strand=-0.0995356735509144;ratio_strand_abs=0.0995356735509144;countsnormalwtnorm=0;repetitiveness=1;predominant_sRNA_sizeClass=smaller_20bp;repetitivenessClass=med;phaseClass=none;ID=CRSL023430
chromosome_6	rtracklayer	sequence_feature	5835973	5836338	.	.	.	size=366;sizeclass=(100%2c400];expression=3;expressionClass=inbetween;TE_Copia=FALSE;threeprimeUTR=FALSE;TE_Mariner=FALSE;CDS=FALSE;MSAT=FALSE;TE_Order_LINE=TRUE;TE_P=FALSE;TE_TOC1=FALSE;rRNA=FALSE;mRNA=FALSE;miRNA=FALSE;TE_TOC2=FALSE;TE_Order_LTR=FALSE;TE_Novosib=FALSE;introns=FALSE;TE_RTE=FALSE;TE_Gypsy=FALSE;fiveprimeUTR=FALSE;irs=TRUE;transposons=TRUE;TE_DIRS=FALSE;TE_Class_RET=TRUE;TE_EnSpm=FALSE;anno=FALSE;TE_TCR1=FALSE;TE_DualenRandI=FALSE;TE_REM1=FALSE;promoter=FALSE;TE_Gulliver=FALSE;exons=FALSE;TE_Class_DNA=FALSE;TE_L1=TRUE;repetativeSeq=TRUE;TE_Harbinger=FALSE;TE_Order_TIR=FALSE;TE_Order_DIRS=FALSE;trs=FALSE;genes=FALSE;TE_hAT=FALSE;TE_Order_SINE=FALSE;intergenic=TRUE;miRNAGeneID=none;miRNALocation=none;miRNAPrevDes=none;overlapType=TE_Class_RET;transposonType=L1;methCG=FALSE;methCHH=FALSE;methCHG=FALSE;methAll=FALSE;CC1883=FALSE;CC125=FALSE;CC4350=FALSE;J=FALSE;CC1883specific=FALSE;CC4350specific=FALSE;CC125specific=FALSE;Jspecific=FALSE;vegetative=TRUE;zygote=FALSE;vegetativespecific=TRUE;zygotespecific=FALSE;wtAdrian=FALSE;dcl3Adrian=FALSE;ago3Adrian=FALSE;mutantAdrian=FALSE;wtAdrianspecific=FALSE;mutantAdrianspecific=FALSE;notDCL3dependent=FALSE;DCL3dependent=FALSE;AGO3dependent=FALSE;notAGO3dependent=FALSE;phased=FALSE;phaseScore=0;countsA=43;countsT=23;countsC=33;countsG=22;predominant_5prime_letter=C;counts20=37;counts21=84;countsSmall=138;countsBig=146;countsNormal=121;ratio21vs20=1.18286405714981;ratio20vs21=-1.18286405714981;ratioSmallvsNormal=0.189661219503575;ratioBigvsNormal=0.270961321605423;countsall=7582;countsallwt=121;countsminus=54;countsplus=67;ratio_strand=-0.311201688294304;ratio_strand_abs=0.311201688294304;countsnormalwtnorm=0;repetitiveness=1;predominant_sRNA_sizeClass=larger_21bp;ratio_strand_class=no_bias;repetitivenessClass=high;phaseClass=none;ID=CRSL023440
chromosome_6	rtracklayer	sequence_feature	5918351	5918891	.	.	.	size=541;sizeclass=(400%2c1.5e+03];expression=0;expressionClass=specific;TE_Copia=FALSE;threeprimeUTR=TRUE;TE_Mariner=FALSE;CDS=FALSE;MSAT=FALSE;TE_Order_LINE=FALSE;TE_P=FALSE;TE_TOC1=FALSE;rRNA=FALSE;mRNA=TRUE;miRNA=FALSE;TE_TOC2=FALSE;TE_Order_LTR=FALSE;TE_Novosib=FALSE;introns=FALSE;TE_RTE=FALSE;TE_Gypsy=FALSE;fiveprimeUTR=FALSE;irs=FALSE;transposons=FALSE;TE_DIRS=FALSE;TE_Class_RET=FALSE;TE_EnSpm=FALSE;anno=TRUE;TE_TCR1=FALSE;TE_DualenRandI=FALSE;TE_REM1=FALSE;promoter=TRUE;TE_Gulliver=FALSE;exons=TRUE;TE_Class_DNA=FALSE;TE_L1=FALSE;repetativeSeq=FALSE;TE_Harbinger=FALSE;TE_Order_TIR=FALSE;TE_Order_DIRS=FALSE;trs=FALSE;genes=TRUE;TE_hAT=FALSE;TE_Order_SINE=FALSE;intergenic=FALSE;miRNAGeneID=none;miRNALocation=none;miRNAPrevDes=none;overlapType=three_prime_UTR;transposonType=none;methCG=FALSE;methCHH=FALSE;methCHG=FALSE;methAll=FALSE;CC1883=FALSE;CC125=FALSE;CC4350=FALSE;J=FALSE;CC1883specific=FALSE;CC4350specific=FALSE;CC125specific=FALSE;Jspecific=FALSE;vegetative=TRUE;zygote=FALSE;vegetativespecific=TRUE;zygotespecific=FALSE;wtAdrian=FALSE;dcl3Adrian=FALSE;ago3Adrian=FALSE;mutantAdrian=FALSE;wtAdrianspecific=FALSE;mutantAdrianspecific=FALSE;notDCL3dependent=FALSE;DCL3dependent=FALSE;AGO3dependent=FALSE;notAGO3dependent=FALSE;phased=FALSE;phaseScore=0;countsA=0;countsT=0;countsC=0;countsG=0;counts20=0;counts21=0;countsSmall=0;countsBig=0;countsNormal=0;ratio21vs20=NaN;ratio20vs21=NaN;ratioSmallvsNormal=NaN;ratioBigvsNormal=NaN;countsall=203;countsallwt=0;countsminus=0;countsplus=0;ratio_strand=NaN;ratio_strand_abs=NaN;countsnormalwtnorm=0;repetitiveness=NaN;predominant_sRNA_sizeClass=smaller_20bp;phaseClass=none;ID=CRSL023450
chromosome_6	rtracklayer	sequence_feature	5968432	5968867	.	.	.	size=436;sizeclass=(400%2c1.5e+03];expression=1;expressionClass=specific;TE_Copia=FALSE;threeprimeUTR=FALSE;TE_Mariner=FALSE;CDS=TRUE;MSAT=FALSE;TE_Order_LINE=FALSE;TE_P=FALSE;TE_TOC1=FALSE;rRNA=FALSE;mRNA=TRUE;miRNA=FALSE;TE_TOC2=FALSE;TE_Order_LTR=FALSE;TE_Novosib=FALSE;introns=FALSE;TE_RTE=FALSE;TE_Gypsy=FALSE;fiveprimeUTR=FALSE;irs=FALSE;transposons=FALSE;TE_DIRS=FALSE;TE_Class_RET=FALSE;TE_EnSpm=FALSE;anno=TRUE;TE_TCR1=FALSE;TE_DualenRandI=FALSE;TE_REM1=FALSE;promoter=FALSE;TE_Gulliver=FALSE;exons=TRUE;TE_Class_DNA=FALSE;TE_L1=FALSE;repetativeSeq=FALSE;TE_Harbinger=FALSE;TE_Order_TIR=FALSE;TE_Order_DIRS=FALSE;trs=FALSE;genes=TRUE;TE_hAT=FALSE;TE_Order_SINE=FALSE;intergenic=FALSE;miRNAGeneID=none;miRNALocation=none;miRNAPrevDes=none;overlapType=exon;transposonType=none;methCG=FALSE;methCHH=FALSE;methCHG=FALSE;methAll=FALSE;CC1883=TRUE;CC125=FALSE;CC4350=FALSE;J=FALSE;CC1883specific=TRUE;CC4350specific=FALSE;CC125specific=FALSE;Jspecific=FALSE;vegetative=TRUE;zygote=FALSE;vegetativespecific=TRUE;zygotespecific=FALSE;wtAdrian=TRUE;dcl3Adrian=FALSE;ago3Adrian=TRUE;mutantAdrian=TRUE;wtAdrianspecific=FALSE;mutantAdrianspecific=FALSE;notDCL3dependent=FALSE;DCL3dependent=TRUE;AGO3dependent=FALSE;notAGO3dependent=FALSE;phased=FALSE;phaseScore=0;countsA=0;countsT=0;countsC=0;countsG=0;counts20=0;counts21=0;countsSmall=2523;countsBig=0;countsNormal=0;ratio21vs20=NaN;ratio20vs21=NaN;ratioSmallvsNormal=Inf;ratioBigvsNormal=NaN;countsall=0;countsallwt=0;countsminus=0;countsplus=0;ratio_strand=NaN;ratio_strand_abs=NaN;countsnormalwtnorm=0;repetitiveness=NaN;predominant_sRNA_sizeClass=smaller_20bp;phaseClass=none;ID=CRSL023460
chromosome_6	rtracklayer	sequence_feature	6039970	6040601	.	.	.	size=632;sizeclass=(400%2c1.5e+03];expression=10;expressionClass=common;TE_Copia=FALSE;threeprimeUTR=TRUE;TE_Mariner=FALSE;CDS=TRUE;MSAT=FALSE;TE_Order_LINE=FALSE;TE_P=FALSE;TE_TOC1=FALSE;rRNA=FALSE;mRNA=TRUE;miRNA=FALSE;TE_TOC2=FALSE;TE_Order_LTR=FALSE;TE_Novosib=FALSE;introns=TRUE;TE_RTE=FALSE;TE_Gypsy=FALSE;fiveprimeUTR=TRUE;irs=FALSE;transposons=FALSE;TE_DIRS=FALSE;TE_Class_RET=FALSE;TE_EnSpm=FALSE;anno=TRUE;TE_TCR1=FALSE;TE_DualenRandI=FALSE;TE_REM1=FALSE;promoter=FALSE;TE_Gulliver=FALSE;exons=TRUE;TE_Class_DNA=FALSE;TE_L1=FALSE;repetativeSeq=TRUE;TE_Harbinger=FALSE;TE_Order_TIR=FALSE;TE_Order_DIRS=FALSE;trs=FALSE;genes=TRUE;TE_hAT=FALSE;TE_Order_SINE=FALSE;intergenic=FALSE;miRNAGeneID=none;miRNALocation=none;miRNAPrevDes=none;overlapType=five_prime_UTR;transposonType=none;methCG=FALSE;methCHH=FALSE;methCHG=FALSE;methAll=FALSE;CC1883=TRUE;CC125=FALSE;CC4350=TRUE;J=FALSE;CC1883specific=FALSE;CC4350specific=FALSE;CC125specific=FALSE;Jspecific=FALSE;vegetative=TRUE;zygote=FALSE;vegetativespecific=TRUE;zygotespecific=FALSE;wtAdrian=TRUE;dcl3Adrian=TRUE;ago3Adrian=TRUE;mutantAdrian=TRUE;wtAdrianspecific=FALSE;mutantAdrianspecific=FALSE;notDCL3dependent=FALSE;DCL3dependent=FALSE;AGO3dependent=FALSE;notAGO3dependent=FALSE;phased=FALSE;phaseScore=0;countsA=27;countsT=69;countsC=169;countsG=366;predominant_5prime_letter=CG;counts20=353;counts21=278;countsSmall=1905;countsBig=960;countsNormal=631;ratio21vs20=-0.344583300547673;ratio20vs21=0.344583300547673;ratioSmallvsNormal=1.59407908739814;ratioBigvsNormal=0.605394400625969;countsall=30477;countsallwt=631;countsminus=11;countsplus=620;ratio_strand=-5.81669278663694;ratio_strand_abs=5.81669278663694;countsnormalwtnorm=0;repetitiveness=1;predominant_sRNA_sizeClass=smaller_20bp;ratio_strand_class=strong_bias;repetitivenessClass=high;phaseClass=none;ID=CRSL023470
chromosome_6	rtracklayer	sequence_feature	6054751	6055646	.	.	.	size=896;sizeclass=(400%2c1.5e+03];expression=3;expressionClass=inbetween;TE_Copia=FALSE;threeprimeUTR=TRUE;TE_Mariner=FALSE;CDS=TRUE;MSAT=FALSE;TE_Order_LINE=FALSE;TE_P=FALSE;TE_TOC1=FALSE;rRNA=FALSE;mRNA=TRUE;miRNA=FALSE;TE_TOC2=FALSE;TE_Order_LTR=FALSE;TE_Novosib=FALSE;introns=TRUE;TE_RTE=FALSE;TE_Gypsy=FALSE;fiveprimeUTR=TRUE;irs=FALSE;transposons=FALSE;TE_DIRS=FALSE;TE_Class_RET=FALSE;TE_EnSpm=FALSE;anno=TRUE;TE_TCR1=FALSE;TE_DualenRandI=FALSE;TE_REM1=FALSE;promoter=TRUE;TE_Gulliver=FALSE;exons=TRUE;TE_Class_DNA=FALSE;TE_L1=FALSE;repetativeSeq=TRUE;TE_Harbinger=FALSE;TE_Order_TIR=FALSE;TE_Order_DIRS=FALSE;trs=FALSE;genes=TRUE;TE_hAT=FALSE;TE_Order_SINE=FALSE;intergenic=FALSE;miRNAGeneID=none;miRNALocation=none;miRNAPrevDes=none;overlapType=five_prime_UTR;transposonType=none;methCG=FALSE;methCHH=FALSE;methCHG=FALSE;methAll=FALSE;CC1883=TRUE;CC125=FALSE;CC4350=TRUE;J=FALSE;CC1883specific=FALSE;CC4350specific=FALSE;CC125specific=FALSE;Jspecific=FALSE;vegetative=TRUE;zygote=FALSE;vegetativespecific=TRUE;zygotespecific=FALSE;wtAdrian=TRUE;dcl3Adrian=TRUE;ago3Adrian=TRUE;mutantAdrian=TRUE;wtAdrianspecific=FALSE;mutantAdrianspecific=FALSE;notDCL3dependent=FALSE;DCL3dependent=FALSE;AGO3dependent=FALSE;notAGO3dependent=FALSE;phased=FALSE;phaseScore=0;countsA=22;countsT=477;countsC=52;countsG=137;predominant_5prime_letter=GT;counts20=414;counts21=274;countsSmall=542;countsBig=1143;countsNormal=688;ratio21vs20=-0.595454874538798;ratio20vs21=0.595454874538799;ratioSmallvsNormal=-0.344115713348226;ratioBigvsNormal=0.73234493351238;countsall=33335;countsallwt=688;countsminus=688;countsplus=0;ratio_strand=Inf;ratio_strand_abs=Inf;countsnormalwtnorm=685;repetitiveness=0.00436046511627908;predominant_sRNA_sizeClass=larger_21bp;ratio_strand_class=strong_bias;repetitivenessClass=low;phaseClass=none;ID=CRSL023480
chromosome_6	rtracklayer	sequence_feature	6055956	6056139	.	.	.	size=184;sizeclass=(100%2c400];expression=9;expressionClass=common;TE_Copia=FALSE;threeprimeUTR=FALSE;TE_Mariner=FALSE;CDS=TRUE;MSAT=FALSE;TE_Order_LINE=FALSE;TE_P=FALSE;TE_TOC1=FALSE;rRNA=FALSE;mRNA=TRUE;miRNA=FALSE;TE_TOC2=FALSE;TE_Order_LTR=FALSE;TE_Novosib=FALSE;introns=TRUE;TE_RTE=FALSE;TE_Gypsy=FALSE;fiveprimeUTR=FALSE;irs=FALSE;transposons=FALSE;TE_DIRS=FALSE;TE_Class_RET=FALSE;TE_EnSpm=FALSE;anno=TRUE;TE_TCR1=FALSE;TE_DualenRandI=FALSE;TE_REM1=FALSE;promoter=FALSE;TE_Gulliver=FALSE;exons=TRUE;TE_Class_DNA=FALSE;TE_L1=FALSE;repetativeSeq=FALSE;TE_Harbinger=FALSE;TE_Order_TIR=FALSE;TE_Order_DIRS=FALSE;trs=FALSE;genes=TRUE;TE_hAT=FALSE;TE_Order_SINE=FALSE;intergenic=FALSE;miRNAGeneID=none;miRNALocation=none;miRNAPrevDes=none;overlapType=exon;transposonType=none;methCG=FALSE;methCHH=FALSE;methCHG=FALSE;methAll=FALSE;CC1883=TRUE;CC125=FALSE;CC4350=TRUE;J=FALSE;CC1883specific=FALSE;CC4350specific=FALSE;CC125specific=FALSE;Jspecific=FALSE;vegetative=TRUE;zygote=FALSE;vegetativespecific=TRUE;zygotespecific=FALSE;wtAdrian=TRUE;dcl3Adrian=TRUE;ago3Adrian=TRUE;mutantAdrian=TRUE;wtAdrianspecific=FALSE;mutantAdrianspecific=FALSE;notDCL3dependent=FALSE;DCL3dependent=FALSE;AGO3dependent=FALSE;notAGO3dependent=FALSE;phased=FALSE;phaseScore=0;countsA=194;countsT=32;countsC=189;countsG=44;predominant_5prime_letter=C;counts20=260;counts21=199;countsSmall=537;countsBig=893;countsNormal=459;ratio21vs20=-0.385743192484806;ratio20vs21=0.385743192484806;ratioSmallvsNormal=0.226427934571605;ratioBigvsNormal=0.960166021707415;countsall=5639;countsallwt=459;countsminus=459;countsplus=0;ratio_strand=Inf;ratio_strand_abs=Inf;countsnormalwtnorm=459;repetitiveness=0;predominant_sRNA_sizeClass=larger_21bp;ratio_strand_class=strong_bias;repetitivenessClass=low;phaseClass=none;ID=CRSL023490
chromosome_6	rtracklayer	sequence_feature	6056718	6057223	.	.	.	size=506;sizeclass=(400%2c1.5e+03];expression=7;expressionClass=common;TE_Copia=FALSE;threeprimeUTR=FALSE;TE_Mariner=FALSE;CDS=TRUE;MSAT=FALSE;TE_Order_LINE=FALSE;TE_P=FALSE;TE_TOC1=FALSE;rRNA=FALSE;mRNA=TRUE;miRNA=FALSE;TE_TOC2=FALSE;TE_Order_LTR=FALSE;TE_Novosib=FALSE;introns=TRUE;TE_RTE=FALSE;TE_Gypsy=FALSE;fiveprimeUTR=TRUE;irs=FALSE;transposons=FALSE;TE_DIRS=FALSE;TE_Class_RET=FALSE;TE_EnSpm=FALSE;anno=TRUE;TE_TCR1=FALSE;TE_DualenRandI=FALSE;TE_REM1=FALSE;promoter=FALSE;TE_Gulliver=FALSE;exons=TRUE;TE_Class_DNA=FALSE;TE_L1=FALSE;repetativeSeq=FALSE;TE_Harbinger=FALSE;TE_Order_TIR=FALSE;TE_Order_DIRS=FALSE;trs=FALSE;genes=TRUE;TE_hAT=FALSE;TE_Order_SINE=FALSE;intergenic=FALSE;miRNAGeneID=none;miRNALocation=none;miRNAPrevDes=none;overlapType=five_prime_UTR;transposonType=none;methCG=FALSE;methCHH=FALSE;methCHG=FALSE;methAll=FALSE;CC1883=TRUE;CC125=FALSE;CC4350=FALSE;J=FALSE;CC1883specific=TRUE;CC4350specific=FALSE;CC125specific=FALSE;Jspecific=FALSE;vegetative=TRUE;zygote=FALSE;vegetativespecific=TRUE;zygotespecific=FALSE;wtAdrian=TRUE;dcl3Adrian=TRUE;ago3Adrian=TRUE;mutantAdrian=TRUE;wtAdrianspecific=FALSE;mutantAdrianspecific=FALSE;notDCL3dependent=FALSE;DCL3dependent=FALSE;AGO3dependent=FALSE;notAGO3dependent=FALSE;phased=FALSE;phaseScore=0;countsA=19;countsT=88;countsC=30;countsG=12;predominant_5prime_letter=CT;counts20=67;counts21=82;countsSmall=353;countsBig=1260;countsNormal=149;ratio21vs20=0.291462814160311;ratio20vs21=-0.291462814160311;ratioSmallvsNormal=1.24435585280902;ratioBigvsNormal=3.08003949792512;countsall=2377;countsallwt=149;countsminus=149;countsplus=0;ratio_strand=Inf;ratio_strand_abs=Inf;countsnormalwtnorm=149;repetitiveness=0;predominant_sRNA_sizeClass=larger_21bp;ratio_strand_class=strong_bias;repetitivenessClass=low;phaseClass=none;ID=CRSL023500
chromosome_6	rtracklayer	sequence_feature	6073029	6074550	.	.	.	size=1522;sizeclass=(1.5e+03%2c3e+03];expression=0;expressionClass=specific;TE_Copia=FALSE;threeprimeUTR=TRUE;TE_Mariner=FALSE;CDS=TRUE;MSAT=FALSE;TE_Order_LINE=FALSE;TE_P=FALSE;TE_TOC1=FALSE;rRNA=FALSE;mRNA=TRUE;miRNA=FALSE;TE_TOC2=FALSE;TE_Order_LTR=TRUE;TE_Novosib=FALSE;introns=TRUE;TE_RTE=FALSE;TE_Gypsy=FALSE;fiveprimeUTR=FALSE;irs=TRUE;transposons=TRUE;TE_DIRS=FALSE;TE_Class_RET=TRUE;TE_EnSpm=FALSE;anno=TRUE;TE_TCR1=FALSE;TE_DualenRandI=FALSE;TE_REM1=FALSE;promoter=FALSE;TE_Gulliver=FALSE;exons=TRUE;TE_Class_DNA=FALSE;TE_L1=FALSE;repetativeSeq=TRUE;TE_Harbinger=FALSE;TE_Order_TIR=FALSE;TE_Order_DIRS=FALSE;trs=TRUE;genes=TRUE;TE_hAT=FALSE;TE_Order_SINE=FALSE;intergenic=FALSE;miRNAGeneID=none;miRNALocation=none;miRNAPrevDes=none;overlapType=three_prime_UTR;transposonType=none;methCG=FALSE;methCHH=FALSE;methCHG=FALSE;methAll=FALSE;CC1883=FALSE;CC125=FALSE;CC4350=TRUE;J=FALSE;CC1883specific=FALSE;CC4350specific=TRUE;CC125specific=FALSE;Jspecific=FALSE;vegetative=TRUE;zygote=FALSE;vegetativespecific=TRUE;zygotespecific=FALSE;wtAdrian=FALSE;dcl3Adrian=FALSE;ago3Adrian=FALSE;mutantAdrian=FALSE;wtAdrianspecific=FALSE;mutantAdrianspecific=FALSE;notDCL3dependent=FALSE;DCL3dependent=FALSE;AGO3dependent=FALSE;notAGO3dependent=FALSE;phased=FALSE;phaseScore=0;countsA=2;countsT=40;countsC=295;countsG=2;predominant_5prime_letter=C;counts20=11;counts21=328;countsSmall=27;countsBig=13;countsNormal=339;ratio21vs20=4.89812038598079;ratio20vs21=-4.89812038598079;ratioSmallvsNormal=-3.65025396097288;ratioBigvsNormal=-4.70470174499525;countsall=14462;countsallwt=339;countsminus=304;countsplus=35;ratio_strand=3.11864449649862;ratio_strand_abs=3.11864449649862;countsnormalwtnorm=9;repetitiveness=0.973451327433628;predominant_sRNA_sizeClass=equal_21bp;ratio_strand_class=strong_bias;repetitivenessClass=high;phaseClass=none;ID=CRSL023510
chromosome_6	rtracklayer	sequence_feature	6189486	6189630	.	.	.	size=145;sizeclass=(100%2c400];expression=0;expressionClass=specific;TE_Copia=FALSE;threeprimeUTR=FALSE;TE_Mariner=FALSE;CDS=TRUE;MSAT=FALSE;TE_Order_LINE=FALSE;TE_P=FALSE;TE_TOC1=FALSE;rRNA=FALSE;mRNA=TRUE;miRNA=FALSE;TE_TOC2=FALSE;TE_Order_LTR=FALSE;TE_Novosib=FALSE;introns=FALSE;TE_RTE=FALSE;TE_Gypsy=FALSE;fiveprimeUTR=FALSE;irs=FALSE;transposons=FALSE;TE_DIRS=FALSE;TE_Class_RET=FALSE;TE_EnSpm=FALSE;anno=TRUE;TE_TCR1=FALSE;TE_DualenRandI=FALSE;TE_REM1=FALSE;promoter=FALSE;TE_Gulliver=FALSE;exons=TRUE;TE_Class_DNA=FALSE;TE_L1=FALSE;repetativeSeq=TRUE;TE_Harbinger=FALSE;TE_Order_TIR=FALSE;TE_Order_DIRS=FALSE;trs=TRUE;genes=TRUE;TE_hAT=FALSE;TE_Order_SINE=FALSE;intergenic=FALSE;miRNAGeneID=none;miRNALocation=none;miRNAPrevDes=none;overlapType=exon;transposonType=none;methCG=FALSE;methCHH=FALSE;methCHG=FALSE;methAll=FALSE;CC1883=FALSE;CC125=FALSE;CC4350=TRUE;J=FALSE;CC1883specific=FALSE;CC4350specific=TRUE;CC125specific=FALSE;Jspecific=FALSE;vegetative=TRUE;zygote=TRUE;vegetativespecific=FALSE;zygotespecific=FALSE;wtAdrian=FALSE;dcl3Adrian=FALSE;ago3Adrian=FALSE;mutantAdrian=FALSE;wtAdrianspecific=FALSE;mutantAdrianspecific=FALSE;notDCL3dependent=FALSE;DCL3dependent=FALSE;AGO3dependent=FALSE;notAGO3dependent=FALSE;phased=FALSE;phaseScore=0;countsA=0;countsT=0;countsC=0;countsG=0;counts20=0;counts21=0;countsSmall=4;countsBig=0;countsNormal=0;ratio21vs20=NaN;ratio20vs21=NaN;ratioSmallvsNormal=NaN;ratioBigvsNormal=NaN;countsall=2318;countsallwt=0;countsminus=0;countsplus=0;ratio_strand=NaN;ratio_strand_abs=NaN;countsnormalwtnorm=0;repetitiveness=NaN;predominant_sRNA_sizeClass=smaller_20bp;phaseClass=none;ID=CRSL023520
chromosome_6	rtracklayer	sequence_feature	6195924	6196298	.	.	.	size=375;sizeclass=(100%2c400];expression=1;expressionClass=specific;TE_Copia=FALSE;threeprimeUTR=FALSE;TE_Mariner=FALSE;CDS=FALSE;MSAT=FALSE;TE_Order_LINE=FALSE;TE_P=FALSE;TE_TOC1=FALSE;rRNA=FALSE;mRNA=TRUE;miRNA=FALSE;TE_TOC2=FALSE;TE_Order_LTR=FALSE;TE_Novosib=FALSE;introns=TRUE;TE_RTE=FALSE;TE_Gypsy=FALSE;fiveprimeUTR=FALSE;irs=TRUE;transposons=FALSE;TE_DIRS=FALSE;TE_Class_RET=FALSE;TE_EnSpm=FALSE;anno=TRUE;TE_TCR1=FALSE;TE_DualenRandI=FALSE;TE_REM1=FALSE;promoter=FALSE;TE_Gulliver=FALSE;exons=FALSE;TE_Class_DNA=FALSE;TE_L1=FALSE;repetativeSeq=TRUE;TE_Harbinger=FALSE;TE_Order_TIR=FALSE;TE_Order_DIRS=FALSE;trs=FALSE;genes=TRUE;TE_hAT=FALSE;TE_Order_SINE=FALSE;intergenic=FALSE;miRNAGeneID=none;miRNALocation=none;miRNAPrevDes=none;overlapType=intron;transposonType=none;methCG=FALSE;methCHH=FALSE;methCHG=FALSE;methAll=FALSE;CC1883=TRUE;CC125=FALSE;CC4350=TRUE;J=FALSE;CC1883specific=FALSE;CC4350specific=FALSE;CC125specific=FALSE;Jspecific=FALSE;vegetative=TRUE;zygote=FALSE;vegetativespecific=TRUE;zygotespecific=FALSE;wtAdrian=TRUE;dcl3Adrian=FALSE;ago3Adrian=FALSE;mutantAdrian=FALSE;wtAdrianspecific=TRUE;mutantAdrianspecific=FALSE;notDCL3dependent=FALSE;DCL3dependent=TRUE;AGO3dependent=TRUE;notAGO3dependent=FALSE;phased=FALSE;phaseScore=0;countsA=68;countsT=150;countsC=20;countsG=15;predominant_5prime_letter=T;counts20=84;counts21=169;countsSmall=66;countsBig=75;countsNormal=253;ratio21vs20=1.00856201350342;ratio20vs21=-1.00856201350342;ratioSmallvsNormal=-1.93859945533586;ratioBigvsNormal=-1.75417488419843;countsall=3597;countsallwt=253;countsminus=123;countsplus=130;ratio_strand=-0.0798533076892147;ratio_strand_abs=0.0798533076892147;countsnormalwtnorm=2;repetitiveness=0.992094861660079;predominant_sRNA_sizeClass=equal_21bp;ratio_strand_class=no_bias;repetitivenessClass=high;phaseClass=none;ID=CRSL023530
chromosome_6	rtracklayer	sequence_feature	6248352	6248732	.	.	.	size=381;sizeclass=(100%2c400];expression=8;expressionClass=common;TE_Copia=FALSE;threeprimeUTR=FALSE;TE_Mariner=FALSE;CDS=TRUE;MSAT=FALSE;TE_Order_LINE=FALSE;TE_P=FALSE;TE_TOC1=FALSE;rRNA=FALSE;mRNA=TRUE;miRNA=FALSE;TE_TOC2=FALSE;TE_Order_LTR=FALSE;TE_Novosib=FALSE;introns=TRUE;TE_RTE=FALSE;TE_Gypsy=FALSE;fiveprimeUTR=TRUE;irs=FALSE;transposons=FALSE;TE_DIRS=FALSE;TE_Class_RET=FALSE;TE_EnSpm=FALSE;anno=TRUE;TE_TCR1=FALSE;TE_DualenRandI=FALSE;TE_REM1=FALSE;promoter=FALSE;TE_Gulliver=FALSE;exons=TRUE;TE_Class_DNA=FALSE;TE_L1=FALSE;repetativeSeq=TRUE;TE_Harbinger=FALSE;TE_Order_TIR=FALSE;TE_Order_DIRS=FALSE;trs=FALSE;genes=TRUE;TE_hAT=FALSE;TE_Order_SINE=FALSE;intergenic=FALSE;miRNAGeneID=none;miRNALocation=none;miRNAPrevDes=none;overlapType=five_prime_UTR;transposonType=none;methCG=FALSE;methCHH=FALSE;methCHG=FALSE;methAll=FALSE;CC1883=TRUE;CC125=TRUE;CC4350=TRUE;J=FALSE;CC1883specific=FALSE;CC4350specific=FALSE;CC125specific=FALSE;Jspecific=FALSE;vegetative=TRUE;zygote=FALSE;vegetativespecific=TRUE;zygotespecific=FALSE;wtAdrian=FALSE;dcl3Adrian=TRUE;ago3Adrian=TRUE;mutantAdrian=TRUE;wtAdrianspecific=FALSE;mutantAdrianspecific=TRUE;notDCL3dependent=TRUE;DCL3dependent=FALSE;AGO3dependent=FALSE;notAGO3dependent=TRUE;phased=FALSE;phaseScore=0;countsA=52;countsT=11;countsC=148;countsG=16;predominant_5prime_letter=C;counts20=77;counts21=150;countsSmall=168;countsBig=1467;countsNormal=227;ratio21vs20=0.96203214980098;ratio20vs21=-0.96203214980098;ratioSmallvsNormal=-0.434231064512155;ratioBigvsNormal=2.69210466838247;countsall=20725;countsallwt=227;countsminus=0;countsplus=227;ratio_strand=-Inf;ratio_strand_abs=Inf;countsnormalwtnorm=227;repetitiveness=0;predominant_sRNA_sizeClass=larger_21bp;ratio_strand_class=strong_bias;repetitivenessClass=low;phaseClass=none;ID=CRSL023540
chromosome_6	rtracklayer	sequence_feature	6251229	6251865	.	.	.	size=637;sizeclass=(400%2c1.5e+03];expression=1;expressionClass=specific;TE_Copia=FALSE;threeprimeUTR=TRUE;TE_Mariner=FALSE;CDS=TRUE;MSAT=FALSE;TE_Order_LINE=FALSE;TE_P=FALSE;TE_TOC1=FALSE;rRNA=FALSE;mRNA=TRUE;miRNA=FALSE;TE_TOC2=FALSE;TE_Order_LTR=FALSE;TE_Novosib=FALSE;introns=TRUE;TE_RTE=FALSE;TE_Gypsy=FALSE;fiveprimeUTR=FALSE;irs=FALSE;transposons=FALSE;TE_DIRS=FALSE;TE_Class_RET=FALSE;TE_EnSpm=FALSE;anno=TRUE;TE_TCR1=FALSE;TE_DualenRandI=FALSE;TE_REM1=FALSE;promoter=FALSE;TE_Gulliver=FALSE;exons=TRUE;TE_Class_DNA=FALSE;TE_L1=FALSE;repetativeSeq=FALSE;TE_Harbinger=FALSE;TE_Order_TIR=FALSE;TE_Order_DIRS=FALSE;trs=FALSE;genes=TRUE;TE_hAT=FALSE;TE_Order_SINE=FALSE;intergenic=FALSE;miRNAGeneID=none;miRNALocation=none;miRNAPrevDes=none;overlapType=three_prime_UTR;transposonType=none;methCG=FALSE;methCHH=FALSE;methCHG=FALSE;methAll=FALSE;CC1883=FALSE;CC125=FALSE;CC4350=TRUE;J=FALSE;CC1883specific=FALSE;CC4350specific=TRUE;CC125specific=FALSE;Jspecific=FALSE;vegetative=TRUE;zygote=FALSE;vegetativespecific=TRUE;zygotespecific=FALSE;wtAdrian=FALSE;dcl3Adrian=FALSE;ago3Adrian=FALSE;mutantAdrian=FALSE;wtAdrianspecific=FALSE;mutantAdrianspecific=FALSE;notDCL3dependent=FALSE;DCL3dependent=FALSE;AGO3dependent=FALSE;notAGO3dependent=FALSE;phased=FALSE;phaseScore=0;countsA=49;countsT=6;countsC=5;countsG=37;predominant_5prime_letter=AG;counts20=44;counts21=53;countsSmall=165;countsBig=397;countsNormal=97;ratio21vs20=0.268488835925902;ratio20vs21=-0.268488835925902;ratioSmallvsNormal=0.766409372058688;ratioBigvsNormal=2.03308235495583;countsall=22183;countsallwt=97;countsminus=0;countsplus=97;ratio_strand=-Inf;ratio_strand_abs=Inf;countsnormalwtnorm=95;repetitiveness=0.020618556701031;predominant_sRNA_sizeClass=larger_21bp;ratio_strand_class=strong_bias;repetitivenessClass=low;phaseClass=none;ID=CRSL023550
chromosome_6	rtracklayer	sequence_feature	6337507	6337817	.	.	.	size=311;sizeclass=(100%2c400];expression=1;expressionClass=specific;TE_Copia=FALSE;threeprimeUTR=FALSE;TE_Mariner=FALSE;CDS=TRUE;MSAT=FALSE;TE_Order_LINE=FALSE;TE_P=FALSE;TE_TOC1=FALSE;rRNA=FALSE;mRNA=TRUE;miRNA=FALSE;TE_TOC2=FALSE;TE_Order_LTR=FALSE;TE_Novosib=FALSE;introns=TRUE;TE_RTE=FALSE;TE_Gypsy=FALSE;fiveprimeUTR=FALSE;irs=TRUE;transposons=FALSE;TE_DIRS=FALSE;TE_Class_RET=FALSE;TE_EnSpm=FALSE;anno=TRUE;TE_TCR1=FALSE;TE_DualenRandI=FALSE;TE_REM1=FALSE;promoter=FALSE;TE_Gulliver=FALSE;exons=TRUE;TE_Class_DNA=FALSE;TE_L1=FALSE;repetativeSeq=TRUE;TE_Harbinger=FALSE;TE_Order_TIR=FALSE;TE_Order_DIRS=FALSE;trs=FALSE;genes=TRUE;TE_hAT=FALSE;TE_Order_SINE=FALSE;intergenic=FALSE;miRNAGeneID=none;miRNALocation=none;miRNAPrevDes=none;overlapType=exon;transposonType=none;methCG=FALSE;methCHH=FALSE;methCHG=FALSE;methAll=FALSE;CC1883=FALSE;CC125=FALSE;CC4350=FALSE;J=FALSE;CC1883specific=FALSE;CC4350specific=FALSE;CC125specific=FALSE;Jspecific=FALSE;vegetative=TRUE;zygote=FALSE;vegetativespecific=TRUE;zygotespecific=FALSE;wtAdrian=FALSE;dcl3Adrian=FALSE;ago3Adrian=FALSE;mutantAdrian=FALSE;wtAdrianspecific=FALSE;mutantAdrianspecific=FALSE;notDCL3dependent=FALSE;DCL3dependent=FALSE;AGO3dependent=FALSE;notAGO3dependent=FALSE;phased=FALSE;phaseScore=0;countsA=59;countsT=95;countsC=9;countsG=14;predominant_5prime_letter=T;counts20=36;counts21=141;countsSmall=21;countsBig=4;countsNormal=177;ratio21vs20=1.96962635095648;ratio20vs21=-1.96962635095648;ratioSmallvsNormal=-3.07528812730424;ratioBigvsNormal=-5.467605550083;countsall=1283;countsallwt=177;countsminus=140;countsplus=106;ratio_strand=0.401362562381767;ratio_strand_abs=0.401362562381767;countsnormalwtnorm=130;repetitiveness=0.265536723163842;predominant_sRNA_sizeClass=equal_21bp;ratio_strand_class=med_bias;repetitivenessClass=med;phaseClass=none;ID=CRSL023560
chromosome_6	rtracklayer	sequence_feature	6371191	6371731	.	.	.	size=541;sizeclass=(400%2c1.5e+03];expression=3;expressionClass=inbetween;TE_Copia=FALSE;threeprimeUTR=TRUE;TE_Mariner=FALSE;CDS=TRUE;MSAT=FALSE;TE_Order_LINE=FALSE;TE_P=FALSE;TE_TOC1=FALSE;rRNA=FALSE;mRNA=TRUE;miRNA=FALSE;TE_TOC2=FALSE;TE_Order_LTR=FALSE;TE_Novosib=FALSE;introns=TRUE;TE_RTE=FALSE;TE_Gypsy=FALSE;fiveprimeUTR=TRUE;irs=FALSE;transposons=FALSE;TE_DIRS=FALSE;TE_Class_RET=FALSE;TE_EnSpm=FALSE;anno=TRUE;TE_TCR1=FALSE;TE_DualenRandI=FALSE;TE_REM1=FALSE;promoter=TRUE;TE_Gulliver=FALSE;exons=TRUE;TE_Class_DNA=FALSE;TE_L1=FALSE;repetativeSeq=FALSE;TE_Harbinger=FALSE;TE_Order_TIR=FALSE;TE_Order_DIRS=FALSE;trs=FALSE;genes=TRUE;TE_hAT=FALSE;TE_Order_SINE=FALSE;intergenic=FALSE;miRNAGeneID=none;miRNALocation=none;miRNAPrevDes=none;overlapType=five_prime_UTR;transposonType=none;methCG=FALSE;methCHH=FALSE;methCHG=FALSE;methAll=FALSE;CC1883=FALSE;CC125=FALSE;CC4350=FALSE;J=TRUE;CC1883specific=FALSE;CC4350specific=FALSE;CC125specific=FALSE;Jspecific=TRUE;vegetative=TRUE;zygote=FALSE;vegetativespecific=TRUE;zygotespecific=FALSE;wtAdrian=FALSE;dcl3Adrian=FALSE;ago3Adrian=FALSE;mutantAdrian=FALSE;wtAdrianspecific=FALSE;mutantAdrianspecific=FALSE;notDCL3dependent=FALSE;DCL3dependent=FALSE;AGO3dependent=FALSE;notAGO3dependent=FALSE;phased=FALSE;phaseScore=0;countsA=196;countsT=1500;countsC=44;countsG=10;predominant_5prime_letter=T;counts20=84;counts21=1666;countsSmall=74;countsBig=104;countsNormal=1750;ratio21vs20=4.30985526258679;ratio20vs21=-4.30985526258679;ratioSmallvsNormal=-4.56368584109074;ratioBigvsNormal=-4.0726994885786;countsall=4144;countsallwt=1750;countsminus=298;countsplus=1452;ratio_strand=-2.28465721753359;ratio_strand_abs=2.28465721753359;countsnormalwtnorm=386;repetitiveness=0.779428571428571;predominant_sRNA_sizeClass=equal_21bp;ratio_strand_class=strong_bias;repetitivenessClass=med;phaseClass=none;ID=CRSL023570
chromosome_6	rtracklayer	sequence_feature	6372517	6373296	.	.	.	size=780;sizeclass=(400%2c1.5e+03];expression=1;expressionClass=specific;TE_Copia=FALSE;threeprimeUTR=TRUE;TE_Mariner=FALSE;CDS=FALSE;MSAT=FALSE;TE_Order_LINE=TRUE;TE_P=FALSE;TE_TOC1=FALSE;rRNA=FALSE;mRNA=TRUE;miRNA=FALSE;TE_TOC2=FALSE;TE_Order_LTR=FALSE;TE_Novosib=FALSE;introns=FALSE;TE_RTE=FALSE;TE_Gypsy=FALSE;fiveprimeUTR=FALSE;irs=FALSE;transposons=TRUE;TE_DIRS=FALSE;TE_Class_RET=TRUE;TE_EnSpm=FALSE;anno=TRUE;TE_TCR1=FALSE;TE_DualenRandI=FALSE;TE_REM1=FALSE;promoter=FALSE;TE_Gulliver=FALSE;exons=TRUE;TE_Class_DNA=FALSE;TE_L1=TRUE;repetativeSeq=TRUE;TE_Harbinger=FALSE;TE_Order_TIR=FALSE;TE_Order_DIRS=FALSE;trs=FALSE;genes=TRUE;TE_hAT=FALSE;TE_Order_SINE=FALSE;intergenic=FALSE;miRNAGeneID=none;miRNALocation=none;miRNAPrevDes=none;overlapType=three_prime_UTR;transposonType=L1;methCG=FALSE;methCHH=FALSE;methCHG=FALSE;methAll=FALSE;CC1883=TRUE;CC125=FALSE;CC4350=TRUE;J=FALSE;CC1883specific=FALSE;CC4350specific=FALSE;CC125specific=FALSE;Jspecific=FALSE;vegetative=TRUE;zygote=TRUE;vegetativespecific=FALSE;zygotespecific=FALSE;wtAdrian=TRUE;dcl3Adrian=FALSE;ago3Adrian=TRUE;mutantAdrian=TRUE;wtAdrianspecific=FALSE;mutantAdrianspecific=FALSE;notDCL3dependent=FALSE;DCL3dependent=TRUE;AGO3dependent=FALSE;notAGO3dependent=FALSE;phased=FALSE;phaseScore=0;countsA=145;countsT=397;countsC=40;countsG=29;predominant_5prime_letter=T;counts20=119;counts21=492;countsSmall=260;countsBig=408;countsNormal=611;ratio21vs20=2.0476967420313;ratio20vs21=-2.0476967420313;ratioSmallvsNormal=-1.23266075679027;ratioBigvsNormal=-0.582603227847234;countsall=20522;countsallwt=611;countsminus=447;countsplus=164;ratio_strand=1.44657901656523;ratio_strand_abs=1.44657901656523;countsnormalwtnorm=2;repetitiveness=0.996726677577741;predominant_sRNA_sizeClass=equal_21bp;ratio_strand_class=med_bias;repetitivenessClass=high;phaseClass=none;ID=CRSL023580
chromosome_6	rtracklayer	sequence_feature	6376248	6376514	.	.	.	size=267;sizeclass=(100%2c400];expression=10;expressionClass=common;TE_Copia=FALSE;threeprimeUTR=FALSE;TE_Mariner=FALSE;CDS=TRUE;MSAT=FALSE;TE_Order_LINE=FALSE;TE_P=FALSE;TE_TOC1=FALSE;rRNA=FALSE;mRNA=TRUE;miRNA=FALSE;TE_TOC2=FALSE;TE_Order_LTR=TRUE;TE_Novosib=FALSE;introns=TRUE;TE_RTE=FALSE;TE_Gypsy=FALSE;fiveprimeUTR=FALSE;irs=FALSE;transposons=TRUE;TE_DIRS=FALSE;TE_Class_RET=TRUE;TE_EnSpm=FALSE;anno=TRUE;TE_TCR1=FALSE;TE_DualenRandI=FALSE;TE_REM1=FALSE;promoter=FALSE;TE_Gulliver=FALSE;exons=TRUE;TE_Class_DNA=FALSE;TE_L1=FALSE;repetativeSeq=TRUE;TE_Harbinger=FALSE;TE_Order_TIR=FALSE;TE_Order_DIRS=FALSE;trs=FALSE;genes=TRUE;TE_hAT=FALSE;TE_Order_SINE=FALSE;intergenic=FALSE;miRNAGeneID=none;miRNALocation=none;miRNAPrevDes=none;overlapType=exon;transposonType=none;methCG=FALSE;methCHH=FALSE;methCHG=FALSE;methAll=FALSE;CC1883=TRUE;CC125=TRUE;CC4350=TRUE;J=TRUE;CC1883specific=FALSE;CC4350specific=FALSE;CC125specific=FALSE;Jspecific=FALSE;vegetative=TRUE;zygote=TRUE;vegetativespecific=FALSE;zygotespecific=FALSE;wtAdrian=TRUE;dcl3Adrian=TRUE;ago3Adrian=TRUE;mutantAdrian=TRUE;wtAdrianspecific=FALSE;mutantAdrianspecific=FALSE;notDCL3dependent=FALSE;DCL3dependent=FALSE;AGO3dependent=FALSE;notAGO3dependent=FALSE;phased=FALSE;phaseScore=0;countsA=85;countsT=658;countsC=301;countsG=6;predominant_5prime_letter=CT;counts20=229;counts21=821;countsSmall=267;countsBig=454;countsNormal=1050;ratio21vs20=1.84203462368086;ratio20vs21=-1.84203462368086;ratioSmallvsNormal=-1.97547768086593;ratioBigvsNormal=-1.20962512526257;countsall=34817;countsallwt=1050;countsminus=618;countsplus=432;ratio_strand=0.516575525740906;ratio_strand_abs=0.516575525740906;countsnormalwtnorm=27;repetitiveness=0.974285714285714;predominant_sRNA_sizeClass=equal_21bp;ratio_strand_class=med_bias;repetitivenessClass=high;phaseClass=none;ID=CRSL023590
chromosome_6	rtracklayer	sequence_feature	6382980	6383554	.	.	.	size=575;sizeclass=(400%2c1.5e+03];expression=0;expressionClass=specific;TE_Copia=FALSE;threeprimeUTR=FALSE;TE_Mariner=FALSE;CDS=TRUE;MSAT=FALSE;TE_Order_LINE=FALSE;TE_P=FALSE;TE_TOC1=FALSE;rRNA=FALSE;mRNA=TRUE;miRNA=FALSE;TE_TOC2=FALSE;TE_Order_LTR=FALSE;TE_Novosib=FALSE;introns=FALSE;TE_RTE=FALSE;TE_Gypsy=FALSE;fiveprimeUTR=FALSE;irs=FALSE;transposons=FALSE;TE_DIRS=FALSE;TE_Class_RET=FALSE;TE_EnSpm=FALSE;anno=TRUE;TE_TCR1=FALSE;TE_DualenRandI=FALSE;TE_REM1=FALSE;promoter=FALSE;TE_Gulliver=FALSE;exons=TRUE;TE_Class_DNA=FALSE;TE_L1=FALSE;repetativeSeq=TRUE;TE_Harbinger=FALSE;TE_Order_TIR=FALSE;TE_Order_DIRS=FALSE;trs=TRUE;genes=TRUE;TE_hAT=FALSE;TE_Order_SINE=FALSE;intergenic=FALSE;miRNAGeneID=none;miRNALocation=none;miRNAPrevDes=none;overlapType=exon;transposonType=none;methCG=FALSE;methCHH=FALSE;methCHG=FALSE;methAll=FALSE;CC1883=FALSE;CC125=FALSE;CC4350=TRUE;J=FALSE;CC1883specific=FALSE;CC4350specific=TRUE;CC125specific=FALSE;Jspecific=FALSE;vegetative=TRUE;zygote=FALSE;vegetativespecific=TRUE;zygotespecific=FALSE;wtAdrian=FALSE;dcl3Adrian=FALSE;ago3Adrian=FALSE;mutantAdrian=FALSE;wtAdrianspecific=FALSE;mutantAdrianspecific=FALSE;notDCL3dependent=FALSE;DCL3dependent=FALSE;AGO3dependent=FALSE;notAGO3dependent=FALSE;phased=FALSE;phaseScore=0;countsA=0;countsT=0;countsC=11;countsG=0;predominant_5prime_letter=C;counts20=6;counts21=5;countsSmall=24;countsBig=12;countsNormal=11;ratio21vs20=-0.263034405833794;ratio20vs21=0.263034405833794;ratioSmallvsNormal=1.12553088208386;ratioBigvsNormal=0.125530882083859;countsall=219;countsallwt=11;countsminus=0;countsplus=11;ratio_strand=-Inf;ratio_strand_abs=Inf;countsnormalwtnorm=0;repetitiveness=1;predominant_sRNA_sizeClass=smaller_20bp;ratio_strand_class=med_bias;repetitivenessClass=med;phaseClass=none;ID=CRSL023600
chromosome_6	rtracklayer	sequence_feature	6454451	6454859	.	.	.	size=409;sizeclass=(400%2c1.5e+03];expression=5;expressionClass=inbetween;TE_Copia=FALSE;threeprimeUTR=FALSE;TE_Mariner=TRUE;CDS=FALSE;MSAT=FALSE;TE_Order_LINE=FALSE;TE_P=FALSE;TE_TOC1=FALSE;rRNA=FALSE;mRNA=TRUE;miRNA=FALSE;TE_TOC2=FALSE;TE_Order_LTR=FALSE;TE_Novosib=FALSE;introns=TRUE;TE_RTE=FALSE;TE_Gypsy=FALSE;fiveprimeUTR=FALSE;irs=TRUE;transposons=TRUE;TE_DIRS=FALSE;TE_Class_RET=FALSE;TE_EnSpm=FALSE;anno=TRUE;TE_TCR1=FALSE;TE_DualenRandI=FALSE;TE_REM1=FALSE;promoter=FALSE;TE_Gulliver=FALSE;exons=FALSE;TE_Class_DNA=TRUE;TE_L1=FALSE;repetativeSeq=TRUE;TE_Harbinger=FALSE;TE_Order_TIR=TRUE;TE_Order_DIRS=FALSE;trs=FALSE;genes=TRUE;TE_hAT=FALSE;TE_Order_SINE=FALSE;intergenic=FALSE;miRNAGeneID=none;miRNALocation=none;miRNAPrevDes=none;overlapType=intron;transposonType=Mariner;methCG=FALSE;methCHH=FALSE;methCHG=FALSE;methAll=FALSE;CC1883=TRUE;CC125=FALSE;CC4350=TRUE;J=TRUE;CC1883specific=FALSE;CC4350specific=FALSE;CC125specific=FALSE;Jspecific=FALSE;vegetative=TRUE;zygote=FALSE;vegetativespecific=TRUE;zygotespecific=FALSE;wtAdrian=FALSE;dcl3Adrian=TRUE;ago3Adrian=FALSE;mutantAdrian=TRUE;wtAdrianspecific=FALSE;mutantAdrianspecific=TRUE;notDCL3dependent=TRUE;DCL3dependent=FALSE;AGO3dependent=FALSE;notAGO3dependent=FALSE;phased=FALSE;phaseScore=0;countsA=94;countsT=550;countsC=23;countsG=27;predominant_5prime_letter=T;counts20=108;counts21=586;countsSmall=221;countsBig=147;countsNormal=694;ratio21vs20=2.43986935225878;ratio20vs21=-2.43986935225878;ratioSmallvsNormal=-1.65088929318683;ratioBigvsNormal=-2.2391195077419;countsall=3938;countsallwt=694;countsminus=226;countsplus=468;ratio_strand=-1.05018575716822;ratio_strand_abs=1.05018575716822;countsnormalwtnorm=15;repetitiveness=0.978386167146974;predominant_sRNA_sizeClass=equal_21bp;ratio_strand_class=med_bias;repetitivenessClass=high;phaseClass=none;ID=CRSL023610
chromosome_6	rtracklayer	sequence_feature	6496548	6496648	.	.	.	size=101;sizeclass=(100%2c400];expression=16;expressionClass=common;TE_Copia=FALSE;threeprimeUTR=FALSE;TE_Mariner=FALSE;CDS=FALSE;MSAT=FALSE;TE_Order_LINE=FALSE;TE_P=FALSE;TE_TOC1=FALSE;rRNA=FALSE;mRNA=FALSE;miRNA=FALSE;TE_TOC2=FALSE;TE_Order_LTR=FALSE;TE_Novosib=FALSE;introns=FALSE;TE_RTE=FALSE;TE_Gypsy=FALSE;fiveprimeUTR=FALSE;irs=FALSE;transposons=FALSE;TE_DIRS=FALSE;TE_Class_RET=FALSE;TE_EnSpm=FALSE;anno=FALSE;TE_TCR1=FALSE;TE_DualenRandI=FALSE;TE_REM1=FALSE;promoter=TRUE;TE_Gulliver=FALSE;exons=FALSE;TE_Class_DNA=FALSE;TE_L1=FALSE;repetativeSeq=FALSE;TE_Harbinger=FALSE;TE_Order_TIR=FALSE;TE_Order_DIRS=FALSE;trs=FALSE;genes=FALSE;TE_hAT=FALSE;TE_Order_SINE=FALSE;intergenic=TRUE;miRNAGeneID=none;miRNALocation=none;miRNAPrevDes=none;overlapType=promoter;transposonType=none;methCG=FALSE;methCHH=FALSE;methCHG=FALSE;methAll=FALSE;CC1883=TRUE;CC125=TRUE;CC4350=TRUE;J=TRUE;CC1883specific=FALSE;CC4350specific=FALSE;CC125specific=FALSE;Jspecific=FALSE;vegetative=TRUE;zygote=TRUE;vegetativespecific=FALSE;zygotespecific=FALSE;wtAdrian=TRUE;dcl3Adrian=TRUE;ago3Adrian=TRUE;mutantAdrian=TRUE;wtAdrianspecific=FALSE;mutantAdrianspecific=FALSE;notDCL3dependent=FALSE;DCL3dependent=FALSE;AGO3dependent=FALSE;notAGO3dependent=FALSE;phased=FALSE;phaseScore=0;countsA=1426;countsT=68;countsC=351;countsG=188;predominant_5prime_letter=AC;counts20=1342;counts21=691;countsSmall=4370;countsBig=35966;countsNormal=2033;ratio21vs20=-0.957627055811925;ratio20vs21=0.957627055811925;ratioSmallvsNormal=1.10402306454323;ratioBigvsNormal=4.14495159711369;countsall=4751;countsallwt=2033;countsminus=0;countsplus=2033;ratio_strand=-Inf;ratio_strand_abs=Inf;countsnormalwtnorm=2033;repetitiveness=0;predominant_sRNA_sizeClass=larger_21bp;ratio_strand_class=strong_bias;repetitivenessClass=low;phaseClass=none;ID=CRSL023620
chromosome_6	rtracklayer	sequence_feature	6534946	6535885	.	.	.	size=940;sizeclass=(400%2c1.5e+03];expression=8;expressionClass=common;TE_Copia=FALSE;threeprimeUTR=TRUE;TE_Mariner=FALSE;CDS=FALSE;MSAT=FALSE;TE_Order_LINE=FALSE;TE_P=FALSE;TE_TOC1=FALSE;rRNA=FALSE;mRNA=TRUE;miRNA=FALSE;TE_TOC2=FALSE;TE_Order_LTR=FALSE;TE_Novosib=FALSE;introns=FALSE;TE_RTE=FALSE;TE_Gypsy=FALSE;fiveprimeUTR=FALSE;irs=FALSE;transposons=FALSE;TE_DIRS=FALSE;TE_Class_RET=FALSE;TE_EnSpm=FALSE;anno=TRUE;TE_TCR1=FALSE;TE_DualenRandI=FALSE;TE_REM1=FALSE;promoter=FALSE;TE_Gulliver=FALSE;exons=TRUE;TE_Class_DNA=FALSE;TE_L1=FALSE;repetativeSeq=TRUE;TE_Harbinger=FALSE;TE_Order_TIR=FALSE;TE_Order_DIRS=FALSE;trs=TRUE;genes=TRUE;TE_hAT=FALSE;TE_Order_SINE=FALSE;intergenic=FALSE;miRNAGeneID=none;miRNALocation=none;miRNAPrevDes=none;overlapType=three_prime_UTR;transposonType=none;methCG=FALSE;methCHH=FALSE;methCHG=FALSE;methAll=FALSE;CC1883=TRUE;CC125=FALSE;CC4350=TRUE;J=FALSE;CC1883specific=FALSE;CC4350specific=FALSE;CC125specific=FALSE;Jspecific=FALSE;vegetative=TRUE;zygote=FALSE;vegetativespecific=TRUE;zygotespecific=FALSE;wtAdrian=FALSE;dcl3Adrian=TRUE;ago3Adrian=FALSE;mutantAdrian=TRUE;wtAdrianspecific=FALSE;mutantAdrianspecific=TRUE;notDCL3dependent=TRUE;DCL3dependent=FALSE;AGO3dependent=FALSE;notAGO3dependent=FALSE;phased=FALSE;phaseScore=0;countsA=23;countsT=48;countsC=120;countsG=340;predominant_5prime_letter=CG;counts20=265;counts21=266;countsSmall=1736;countsBig=638;countsNormal=531;ratio21vs20=0.00543388605062807;ratio20vs21=-0.00543388605062811;ratioSmallvsNormal=1.70898318164033;ratioBigvsNormal=0.264844562960716;countsall=22587;countsallwt=531;countsminus=15;countsplus=516;ratio_strand=-5.10433665981474;ratio_strand_abs=5.10433665981474;countsnormalwtnorm=0;repetitiveness=1;predominant_sRNA_sizeClass=smaller_20bp;ratio_strand_class=strong_bias;repetitivenessClass=high;phaseClass=none;ID=CRSL023630
chromosome_6	rtracklayer	sequence_feature	6662257	6662505	.	.	.	size=249;sizeclass=(100%2c400];expression=2;expressionClass=inbetween;TE_Copia=FALSE;threeprimeUTR=FALSE;TE_Mariner=FALSE;CDS=TRUE;MSAT=FALSE;TE_Order_LINE=FALSE;TE_P=FALSE;TE_TOC1=FALSE;rRNA=FALSE;mRNA=TRUE;miRNA=FALSE;TE_TOC2=FALSE;TE_Order_LTR=FALSE;TE_Novosib=FALSE;introns=FALSE;TE_RTE=FALSE;TE_Gypsy=FALSE;fiveprimeUTR=FALSE;irs=FALSE;transposons=FALSE;TE_DIRS=FALSE;TE_Class_RET=FALSE;TE_EnSpm=FALSE;anno=TRUE;TE_TCR1=FALSE;TE_DualenRandI=FALSE;TE_REM1=FALSE;promoter=FALSE;TE_Gulliver=FALSE;exons=TRUE;TE_Class_DNA=FALSE;TE_L1=FALSE;repetativeSeq=FALSE;TE_Harbinger=FALSE;TE_Order_TIR=FALSE;TE_Order_DIRS=FALSE;trs=FALSE;genes=TRUE;TE_hAT=FALSE;TE_Order_SINE=FALSE;intergenic=FALSE;miRNAGeneID=none;miRNALocation=none;miRNAPrevDes=none;overlapType=exon;transposonType=none;methCG=FALSE;methCHH=FALSE;methCHG=FALSE;methAll=FALSE;CC1883=TRUE;CC125=FALSE;CC4350=TRUE;J=FALSE;CC1883specific=FALSE;CC4350specific=FALSE;CC125specific=FALSE;Jspecific=FALSE;vegetative=TRUE;zygote=FALSE;vegetativespecific=TRUE;zygotespecific=FALSE;wtAdrian=FALSE;dcl3Adrian=TRUE;ago3Adrian=FALSE;mutantAdrian=TRUE;wtAdrianspecific=FALSE;mutantAdrianspecific=TRUE;notDCL3dependent=TRUE;DCL3dependent=FALSE;AGO3dependent=FALSE;notAGO3dependent=FALSE;phased=FALSE;phaseScore=0;countsA=0;countsT=0;countsC=0;countsG=0;counts20=0;counts21=0;countsSmall=333;countsBig=0;countsNormal=0;ratio21vs20=NaN;ratio20vs21=NaN;ratioSmallvsNormal=Inf;ratioBigvsNormal=NaN;countsall=9;countsallwt=0;countsminus=0;countsplus=0;ratio_strand=NaN;ratio_strand_abs=NaN;countsnormalwtnorm=0;repetitiveness=NaN;predominant_sRNA_sizeClass=smaller_20bp;phaseClass=none;ID=CRSL023640
chromosome_6	rtracklayer	sequence_feature	6711769	6712400	.	.	.	size=632;sizeclass=(400%2c1.5e+03];expression=0;expressionClass=specific;TE_Copia=FALSE;threeprimeUTR=FALSE;TE_Mariner=FALSE;CDS=TRUE;MSAT=FALSE;TE_Order_LINE=FALSE;TE_P=FALSE;TE_TOC1=FALSE;rRNA=FALSE;mRNA=TRUE;miRNA=FALSE;TE_TOC2=FALSE;TE_Order_LTR=FALSE;TE_Novosib=FALSE;introns=FALSE;TE_RTE=FALSE;TE_Gypsy=FALSE;fiveprimeUTR=FALSE;irs=FALSE;transposons=FALSE;TE_DIRS=FALSE;TE_Class_RET=FALSE;TE_EnSpm=FALSE;anno=TRUE;TE_TCR1=FALSE;TE_DualenRandI=FALSE;TE_REM1=FALSE;promoter=FALSE;TE_Gulliver=FALSE;exons=TRUE;TE_Class_DNA=FALSE;TE_L1=FALSE;repetativeSeq=TRUE;TE_Harbinger=FALSE;TE_Order_TIR=FALSE;TE_Order_DIRS=FALSE;trs=TRUE;genes=TRUE;TE_hAT=FALSE;TE_Order_SINE=FALSE;intergenic=FALSE;miRNAGeneID=none;miRNALocation=none;miRNAPrevDes=none;overlapType=exon;transposonType=none;methCG=FALSE;methCHH=FALSE;methCHG=FALSE;methAll=FALSE;CC1883=FALSE;CC125=FALSE;CC4350=TRUE;J=FALSE;CC1883specific=FALSE;CC4350specific=TRUE;CC125specific=FALSE;Jspecific=FALSE;vegetative=TRUE;zygote=FALSE;vegetativespecific=TRUE;zygotespecific=FALSE;wtAdrian=FALSE;dcl3Adrian=FALSE;ago3Adrian=FALSE;mutantAdrian=FALSE;wtAdrianspecific=FALSE;mutantAdrianspecific=FALSE;notDCL3dependent=FALSE;DCL3dependent=FALSE;AGO3dependent=FALSE;notAGO3dependent=FALSE;phased=FALSE;phaseScore=0;countsA=4;countsT=2;countsC=0;countsG=0;counts20=6;counts21=0;countsSmall=7;countsBig=13;countsNormal=6;ratio21vs20=-Inf;ratio20vs21=Inf;ratioSmallvsNormal=0.222392421336448;ratioBigvsNormal=1.11547721741994;countsall=177;countsallwt=6;countsminus=6;countsplus=0;ratio_strand=Inf;ratio_strand_abs=Inf;countsnormalwtnorm=1;repetitiveness=0.833333333333333;predominant_sRNA_sizeClass=larger_21bp;phaseClass=none;ID=CRSL023650
chromosome_6	rtracklayer	sequence_feature	6776058	6778143	.	.	.	size=2086;sizeclass=(1.5e+03%2c3e+03];expression=14;expressionClass=common;TE_Copia=FALSE;threeprimeUTR=FALSE;TE_Mariner=FALSE;CDS=FALSE;MSAT=FALSE;TE_Order_LINE=FALSE;TE_P=FALSE;TE_TOC1=FALSE;rRNA=FALSE;mRNA=TRUE;miRNA=TRUE;TE_TOC2=FALSE;TE_Order_LTR=FALSE;TE_Novosib=FALSE;introns=FALSE;TE_RTE=FALSE;TE_Gypsy=FALSE;fiveprimeUTR=TRUE;irs=TRUE;transposons=FALSE;TE_DIRS=FALSE;TE_Class_RET=FALSE;TE_EnSpm=FALSE;anno=TRUE;TE_TCR1=FALSE;TE_DualenRandI=FALSE;TE_REM1=FALSE;promoter=TRUE;TE_Gulliver=FALSE;exons=TRUE;TE_Class_DNA=FALSE;TE_L1=FALSE;repetativeSeq=TRUE;TE_Harbinger=FALSE;TE_Order_TIR=FALSE;TE_Order_DIRS=FALSE;trs=FALSE;genes=TRUE;TE_hAT=FALSE;TE_Order_SINE=FALSE;intergenic=FALSE;miRNAGeneID=Cre06.g294776;miRNALocation=none;miRNAPrevDes=miR-cluster20399;overlapType=miRNA;transposonType=none;methCG=FALSE;methCHH=FALSE;methCHG=FALSE;methAll=FALSE;CC1883=TRUE;CC125=TRUE;CC4350=TRUE;J=TRUE;CC1883specific=FALSE;CC4350specific=FALSE;CC125specific=FALSE;Jspecific=FALSE;vegetative=TRUE;zygote=TRUE;vegetativespecific=FALSE;zygotespecific=FALSE;wtAdrian=TRUE;dcl3Adrian=FALSE;ago3Adrian=TRUE;mutantAdrian=TRUE;wtAdrianspecific=FALSE;mutantAdrianspecific=FALSE;notDCL3dependent=FALSE;DCL3dependent=TRUE;AGO3dependent=FALSE;notAGO3dependent=FALSE;phased=TRUE;phaseScore=88.847;countsA=21384;countsT=362016;countsC=14980;countsG=833;predominant_5prime_letter=T;counts20=21522;counts21=377691;countsSmall=121987;countsBig=85785;countsNormal=399213;ratio21vs20=4.13332234996124;ratio20vs21=-4.13332234996124;ratioSmallvsNormal=-1.71043129166452;ratioBigvsNormal=-2.21836139008715;countsall=4236960;countsallwt=399213;countsminus=10930;countsplus=398916;ratio_strand=-5.18971968307783;ratio_strand_abs=5.18971968307783;countsnormalwtnorm=391630;repetitiveness=0.0189948724114696;predominant_sRNA_sizeClass=equal_21bp;ratio_strand_class=strong_bias;repetitivenessClass=low;phaseClass=high;ID=CRSL023660
chromosome_6	rtracklayer	sequence_feature	6841018	6841208	.	.	.	size=191;sizeclass=(100%2c400];expression=0;expressionClass=specific;TE_Copia=FALSE;threeprimeUTR=FALSE;TE_Mariner=FALSE;CDS=TRUE;MSAT=FALSE;TE_Order_LINE=FALSE;TE_P=FALSE;TE_TOC1=FALSE;rRNA=FALSE;mRNA=TRUE;miRNA=FALSE;TE_TOC2=FALSE;TE_Order_LTR=FALSE;TE_Novosib=FALSE;introns=FALSE;TE_RTE=FALSE;TE_Gypsy=FALSE;fiveprimeUTR=FALSE;irs=FALSE;transposons=FALSE;TE_DIRS=FALSE;TE_Class_RET=FALSE;TE_EnSpm=FALSE;anno=TRUE;TE_TCR1=FALSE;TE_DualenRandI=FALSE;TE_REM1=FALSE;promoter=FALSE;TE_Gulliver=FALSE;exons=TRUE;TE_Class_DNA=FALSE;TE_L1=FALSE;repetativeSeq=FALSE;TE_Harbinger=FALSE;TE_Order_TIR=FALSE;TE_Order_DIRS=FALSE;trs=FALSE;genes=TRUE;TE_hAT=FALSE;TE_Order_SINE=FALSE;intergenic=FALSE;miRNAGeneID=none;miRNALocation=none;miRNAPrevDes=none;overlapType=exon;transposonType=none;methCG=FALSE;methCHH=FALSE;methCHG=FALSE;methAll=FALSE;CC1883=FALSE;CC125=FALSE;CC4350=TRUE;J=FALSE;CC1883specific=FALSE;CC4350specific=TRUE;CC125specific=FALSE;Jspecific=FALSE;vegetative=TRUE;zygote=TRUE;vegetativespecific=FALSE;zygotespecific=FALSE;wtAdrian=FALSE;dcl3Adrian=FALSE;ago3Adrian=FALSE;mutantAdrian=FALSE;wtAdrianspecific=FALSE;mutantAdrianspecific=FALSE;notDCL3dependent=FALSE;DCL3dependent=FALSE;AGO3dependent=FALSE;notAGO3dependent=FALSE;phased=FALSE;phaseScore=0;countsA=0;countsT=0;countsC=0;countsG=0;counts20=0;counts21=0;countsSmall=46;countsBig=0;countsNormal=0;ratio21vs20=NaN;ratio20vs21=NaN;ratioSmallvsNormal=Inf;ratioBigvsNormal=NaN;countsall=1;countsallwt=0;countsminus=0;countsplus=0;ratio_strand=NaN;ratio_strand_abs=NaN;countsnormalwtnorm=0;repetitiveness=NaN;predominant_sRNA_sizeClass=smaller_20bp;phaseClass=none;ID=CRSL023670
chromosome_6	rtracklayer	sequence_feature	6847893	6848545	.	.	.	size=653;sizeclass=(400%2c1.5e+03];expression=7;expressionClass=common;TE_Copia=FALSE;threeprimeUTR=TRUE;TE_Mariner=FALSE;CDS=TRUE;MSAT=FALSE;TE_Order_LINE=FALSE;TE_P=FALSE;TE_TOC1=FALSE;rRNA=FALSE;mRNA=TRUE;miRNA=FALSE;TE_TOC2=FALSE;TE_Order_LTR=FALSE;TE_Novosib=FALSE;introns=TRUE;TE_RTE=FALSE;TE_Gypsy=FALSE;fiveprimeUTR=FALSE;irs=TRUE;transposons=FALSE;TE_DIRS=FALSE;TE_Class_RET=FALSE;TE_EnSpm=FALSE;anno=TRUE;TE_TCR1=FALSE;TE_DualenRandI=FALSE;TE_REM1=FALSE;promoter=FALSE;TE_Gulliver=FALSE;exons=TRUE;TE_Class_DNA=FALSE;TE_L1=FALSE;repetativeSeq=FALSE;TE_Harbinger=FALSE;TE_Order_TIR=FALSE;TE_Order_DIRS=FALSE;trs=FALSE;genes=TRUE;TE_hAT=FALSE;TE_Order_SINE=FALSE;intergenic=FALSE;miRNAGeneID=none;miRNALocation=none;miRNAPrevDes=none;overlapType=three_prime_UTR;transposonType=none;methCG=FALSE;methCHH=FALSE;methCHG=FALSE;methAll=FALSE;CC1883=TRUE;CC125=TRUE;CC4350=TRUE;J=FALSE;CC1883specific=FALSE;CC4350specific=FALSE;CC125specific=FALSE;Jspecific=FALSE;vegetative=TRUE;zygote=TRUE;vegetativespecific=FALSE;zygotespecific=FALSE;wtAdrian=TRUE;dcl3Adrian=TRUE;ago3Adrian=TRUE;mutantAdrian=TRUE;wtAdrianspecific=FALSE;mutantAdrianspecific=FALSE;notDCL3dependent=FALSE;DCL3dependent=FALSE;AGO3dependent=FALSE;notAGO3dependent=FALSE;phased=TRUE;phaseScore=10.449;countsA=1054;countsT=3573;countsC=642;countsG=244;predominant_5prime_letter=T;counts20=718;counts21=4795;countsSmall=941;countsBig=565;countsNormal=5513;ratio21vs20=2.73947506608244;ratio20vs21=-2.73947506608244;ratioSmallvsNormal=-2.55057097336257;ratioBigvsNormal=-3.28651482878856;countsall=43114;countsallwt=5513;countsminus=2862;countsplus=2651;ratio_strand=0.110487001859409;ratio_strand_abs=0.110487001859409;countsnormalwtnorm=2645;repetitiveness=0.520224922909487;predominant_sRNA_sizeClass=equal_21bp;ratio_strand_class=no_bias;repetitivenessClass=med;phaseClass=median;ID=CRSL023680
chromosome_6	rtracklayer	sequence_feature	6848684	6849388	.	.	.	size=705;sizeclass=(400%2c1.5e+03];expression=7;expressionClass=common;TE_Copia=FALSE;threeprimeUTR=FALSE;TE_Mariner=FALSE;CDS=TRUE;MSAT=FALSE;TE_Order_LINE=FALSE;TE_P=FALSE;TE_TOC1=FALSE;rRNA=FALSE;mRNA=TRUE;miRNA=FALSE;TE_TOC2=FALSE;TE_Order_LTR=TRUE;TE_Novosib=FALSE;introns=TRUE;TE_RTE=FALSE;TE_Gypsy=TRUE;fiveprimeUTR=TRUE;irs=FALSE;transposons=TRUE;TE_DIRS=FALSE;TE_Class_RET=TRUE;TE_EnSpm=FALSE;anno=TRUE;TE_TCR1=FALSE;TE_DualenRandI=FALSE;TE_REM1=FALSE;promoter=TRUE;TE_Gulliver=FALSE;exons=TRUE;TE_Class_DNA=FALSE;TE_L1=FALSE;repetativeSeq=TRUE;TE_Harbinger=FALSE;TE_Order_TIR=FALSE;TE_Order_DIRS=FALSE;trs=FALSE;genes=TRUE;TE_hAT=FALSE;TE_Order_SINE=FALSE;intergenic=FALSE;miRNAGeneID=none;miRNALocation=none;miRNAPrevDes=none;overlapType=five_prime_UTR;transposonType=Gypsy;methCG=FALSE;methCHH=FALSE;methCHG=FALSE;methAll=FALSE;CC1883=TRUE;CC125=TRUE;CC4350=TRUE;J=FALSE;CC1883specific=FALSE;CC4350specific=FALSE;CC125specific=FALSE;Jspecific=FALSE;vegetative=TRUE;zygote=TRUE;vegetativespecific=FALSE;zygotespecific=FALSE;wtAdrian=TRUE;dcl3Adrian=TRUE;ago3Adrian=TRUE;mutantAdrian=TRUE;wtAdrianspecific=FALSE;mutantAdrianspecific=FALSE;notDCL3dependent=FALSE;DCL3dependent=FALSE;AGO3dependent=FALSE;notAGO3dependent=FALSE;phased=FALSE;phaseScore=0;countsA=1141;countsT=3406;countsC=707;countsG=225;predominant_5prime_letter=T;counts20=620;counts21=4859;countsSmall=754;countsBig=444;countsNormal=5479;ratio21vs20=2.97031931184305;ratio20vs21=-2.97031931184305;ratioSmallvsNormal=-2.86127617503732;ratioBigvsNormal=-3.62528102195587;countsall=40814;countsallwt=5479;countsminus=1935;countsplus=3544;ratio_strand=-0.873045037523246;ratio_strand_abs=0.873045037523246;countsnormalwtnorm=2576;repetitiveness=0.529841211899982;predominant_sRNA_sizeClass=equal_21bp;ratio_strand_class=med_bias;repetitivenessClass=med;phaseClass=none;ID=CRSL023690
chromosome_6	rtracklayer	sequence_feature	6853641	6854323	.	.	.	size=683;sizeclass=(400%2c1.5e+03];expression=5;expressionClass=inbetween;TE_Copia=FALSE;threeprimeUTR=TRUE;TE_Mariner=FALSE;CDS=TRUE;MSAT=FALSE;TE_Order_LINE=FALSE;TE_P=FALSE;TE_TOC1=FALSE;rRNA=FALSE;mRNA=TRUE;miRNA=FALSE;TE_TOC2=FALSE;TE_Order_LTR=FALSE;TE_Novosib=FALSE;introns=FALSE;TE_RTE=FALSE;TE_Gypsy=FALSE;fiveprimeUTR=TRUE;irs=TRUE;transposons=FALSE;TE_DIRS=FALSE;TE_Class_RET=FALSE;TE_EnSpm=FALSE;anno=TRUE;TE_TCR1=FALSE;TE_DualenRandI=FALSE;TE_REM1=FALSE;promoter=FALSE;TE_Gulliver=FALSE;exons=TRUE;TE_Class_DNA=FALSE;TE_L1=FALSE;repetativeSeq=TRUE;TE_Harbinger=FALSE;TE_Order_TIR=FALSE;TE_Order_DIRS=FALSE;trs=TRUE;genes=TRUE;TE_hAT=FALSE;TE_Order_SINE=FALSE;intergenic=FALSE;miRNAGeneID=none;miRNALocation=none;miRNAPrevDes=none;overlapType=five_prime_UTR;transposonType=none;methCG=FALSE;methCHH=FALSE;methCHG=FALSE;methAll=FALSE;CC1883=TRUE;CC125=TRUE;CC4350=TRUE;J=FALSE;CC1883specific=FALSE;CC4350specific=FALSE;CC125specific=FALSE;Jspecific=FALSE;vegetative=TRUE;zygote=TRUE;vegetativespecific=FALSE;zygotespecific=FALSE;wtAdrian=TRUE;dcl3Adrian=FALSE;ago3Adrian=FALSE;mutantAdrian=FALSE;wtAdrianspecific=TRUE;mutantAdrianspecific=FALSE;notDCL3dependent=FALSE;DCL3dependent=TRUE;AGO3dependent=TRUE;notAGO3dependent=FALSE;phased=FALSE;phaseScore=0;countsA=225;countsT=1623;countsC=44;countsG=50;predominant_5prime_letter=T;counts20=704;counts21=1238;countsSmall=271;countsBig=130;countsNormal=1942;ratio21vs20=0.814363980576967;ratio20vs21=-0.814363980576967;ratioSmallvsNormal=-2.84117844406532;ratioBigvsNormal=-3.90095967239074;countsall=26769;countsallwt=1942;countsminus=745;countsplus=1751;ratio_strand=-1.23286675308403;ratio_strand_abs=1.23286675308403;countsnormalwtnorm=1659;repetitiveness=0.14572605561277;predominant_sRNA_sizeClass=equal_21bp;ratio_strand_class=med_bias;repetitivenessClass=low;phaseClass=none;ID=CRSL023700
chromosome_6	rtracklayer	sequence_feature	6854324	6855242	.	.	.	size=919;sizeclass=(400%2c1.5e+03];expression=1;expressionClass=specific;TE_Copia=FALSE;threeprimeUTR=TRUE;TE_Mariner=FALSE;CDS=FALSE;MSAT=FALSE;TE_Order_LINE=FALSE;TE_P=FALSE;TE_TOC1=FALSE;rRNA=FALSE;mRNA=TRUE;miRNA=FALSE;TE_TOC2=FALSE;TE_Order_LTR=FALSE;TE_Novosib=FALSE;introns=FALSE;TE_RTE=FALSE;TE_Gypsy=FALSE;fiveprimeUTR=FALSE;irs=FALSE;transposons=FALSE;TE_DIRS=FALSE;TE_Class_RET=FALSE;TE_EnSpm=FALSE;anno=TRUE;TE_TCR1=FALSE;TE_DualenRandI=FALSE;TE_REM1=FALSE;promoter=FALSE;TE_Gulliver=FALSE;exons=TRUE;TE_Class_DNA=FALSE;TE_L1=FALSE;repetativeSeq=TRUE;TE_Harbinger=FALSE;TE_Order_TIR=FALSE;TE_Order_DIRS=FALSE;trs=TRUE;genes=TRUE;TE_hAT=FALSE;TE_Order_SINE=FALSE;intergenic=FALSE;miRNAGeneID=none;miRNALocation=none;miRNAPrevDes=none;overlapType=three_prime_UTR;transposonType=none;methCG=TRUE;methCHH=FALSE;methCHG=FALSE;methAll=TRUE;CC1883=TRUE;CC125=FALSE;CC4350=FALSE;J=FALSE;CC1883specific=TRUE;CC4350specific=FALSE;CC125specific=FALSE;Jspecific=FALSE;vegetative=TRUE;zygote=FALSE;vegetativespecific=TRUE;zygotespecific=FALSE;wtAdrian=TRUE;dcl3Adrian=FALSE;ago3Adrian=FALSE;mutantAdrian=FALSE;wtAdrianspecific=TRUE;mutantAdrianspecific=FALSE;notDCL3dependent=FALSE;DCL3dependent=TRUE;AGO3dependent=TRUE;notAGO3dependent=FALSE;phased=FALSE;phaseScore=0;countsA=117;countsT=319;countsC=31;countsG=18;predominant_5prime_letter=T;counts20=84;counts21=401;countsSmall=178;countsBig=403;countsNormal=485;ratio21vs20=2.25514100367616;ratio20vs21=-2.25514100367616;ratioSmallvsNormal=-1.44610750610809;ratioBigvsNormal=-0.267204908546523;countsall=8005;countsallwt=485;countsminus=128;countsplus=357;ratio_strand=-1.4797802640291;ratio_strand_abs=1.4797802640291;countsnormalwtnorm=2;repetitiveness=0.995876288659794;predominant_sRNA_sizeClass=larger_21bp;ratio_strand_class=med_bias;repetitivenessClass=high;phaseClass=none;ID=CRSL023710
chromosome_6	rtracklayer	sequence_feature	6882731	6883582	.	.	.	size=852;sizeclass=(400%2c1.5e+03];expression=3;expressionClass=inbetween;TE_Copia=FALSE;threeprimeUTR=FALSE;TE_Mariner=FALSE;CDS=TRUE;MSAT=FALSE;TE_Order_LINE=FALSE;TE_P=FALSE;TE_TOC1=FALSE;rRNA=FALSE;mRNA=TRUE;miRNA=FALSE;TE_TOC2=FALSE;TE_Order_LTR=FALSE;TE_Novosib=FALSE;introns=TRUE;TE_RTE=FALSE;TE_Gypsy=FALSE;fiveprimeUTR=FALSE;irs=FALSE;transposons=TRUE;TE_DIRS=FALSE;TE_Class_RET=FALSE;TE_EnSpm=FALSE;anno=TRUE;TE_TCR1=FALSE;TE_DualenRandI=FALSE;TE_REM1=FALSE;promoter=FALSE;TE_Gulliver=FALSE;exons=TRUE;TE_Class_DNA=FALSE;TE_L1=FALSE;repetativeSeq=TRUE;TE_Harbinger=FALSE;TE_Order_TIR=FALSE;TE_Order_DIRS=FALSE;trs=FALSE;genes=TRUE;TE_hAT=FALSE;TE_Order_SINE=FALSE;intergenic=FALSE;miRNAGeneID=none;miRNALocation=none;miRNAPrevDes=none;overlapType=exon;transposonType=none;methCG=FALSE;methCHH=FALSE;methCHG=FALSE;methAll=FALSE;CC1883=FALSE;CC125=FALSE;CC4350=TRUE;J=FALSE;CC1883specific=FALSE;CC4350specific=TRUE;CC125specific=FALSE;Jspecific=FALSE;vegetative=TRUE;zygote=TRUE;vegetativespecific=FALSE;zygotespecific=FALSE;wtAdrian=FALSE;dcl3Adrian=FALSE;ago3Adrian=FALSE;mutantAdrian=FALSE;wtAdrianspecific=FALSE;mutantAdrianspecific=FALSE;notDCL3dependent=FALSE;DCL3dependent=FALSE;AGO3dependent=FALSE;notAGO3dependent=FALSE;phased=FALSE;phaseScore=0;countsA=84;countsT=336;countsC=27;countsG=58;predominant_5prime_letter=T;counts20=96;counts21=409;countsSmall=360;countsBig=300;countsNormal=505;ratio21vs20=2.09099453222059;ratio20vs21=-2.09099453222059;ratioSmallvsNormal=-0.488286481309482;ratioBigvsNormal=-0.751320887143276;countsall=12434;countsallwt=505;countsminus=268;countsplus=237;ratio_strand=0.177345941559513;ratio_strand_abs=0.177345941559513;countsnormalwtnorm=1;repetitiveness=0.998019801980198;predominant_sRNA_sizeClass=equal_21bp;ratio_strand_class=no_bias;repetitivenessClass=high;phaseClass=none;ID=CRSL023720
chromosome_6	rtracklayer	sequence_feature	6974101	6974806	.	.	.	size=706;sizeclass=(400%2c1.5e+03];expression=3;expressionClass=inbetween;TE_Copia=FALSE;threeprimeUTR=TRUE;TE_Mariner=FALSE;CDS=FALSE;MSAT=FALSE;TE_Order_LINE=FALSE;TE_P=FALSE;TE_TOC1=FALSE;rRNA=FALSE;mRNA=TRUE;miRNA=FALSE;TE_TOC2=FALSE;TE_Order_LTR=FALSE;TE_Novosib=FALSE;introns=TRUE;TE_RTE=FALSE;TE_Gypsy=FALSE;fiveprimeUTR=FALSE;irs=TRUE;transposons=FALSE;TE_DIRS=FALSE;TE_Class_RET=FALSE;TE_EnSpm=FALSE;anno=TRUE;TE_TCR1=FALSE;TE_DualenRandI=FALSE;TE_REM1=FALSE;promoter=FALSE;TE_Gulliver=FALSE;exons=TRUE;TE_Class_DNA=FALSE;TE_L1=FALSE;repetativeSeq=TRUE;TE_Harbinger=FALSE;TE_Order_TIR=FALSE;TE_Order_DIRS=FALSE;trs=TRUE;genes=TRUE;TE_hAT=FALSE;TE_Order_SINE=FALSE;intergenic=FALSE;miRNAGeneID=none;miRNALocation=none;miRNAPrevDes=none;overlapType=three_prime_UTR;transposonType=none;methCG=FALSE;methCHH=FALSE;methCHG=FALSE;methAll=FALSE;CC1883=FALSE;CC125=FALSE;CC4350=TRUE;J=FALSE;CC1883specific=FALSE;CC4350specific=TRUE;CC125specific=FALSE;Jspecific=FALSE;vegetative=TRUE;zygote=TRUE;vegetativespecific=FALSE;zygotespecific=FALSE;wtAdrian=FALSE;dcl3Adrian=FALSE;ago3Adrian=FALSE;mutantAdrian=FALSE;wtAdrianspecific=FALSE;mutantAdrianspecific=FALSE;notDCL3dependent=FALSE;DCL3dependent=FALSE;AGO3dependent=FALSE;notAGO3dependent=FALSE;phased=FALSE;phaseScore=0;countsA=180;countsT=227;countsC=24;countsG=2;predominant_5prime_letter=T;counts20=156;counts21=277;countsSmall=188;countsBig=81;countsNormal=433;ratio21vs20=0.82833994718694;ratio20vs21=-0.82833994718694;ratioSmallvsNormal=-1.20363436304909;ratioBigvsNormal=-2.4183732118421;countsall=79581;countsallwt=433;countsminus=409;countsplus=190;ratio_strand=1.1061014246108;ratio_strand_abs=1.1061014246108;countsnormalwtnorm=308;repetitiveness=0.288683602771363;predominant_sRNA_sizeClass=equal_21bp;ratio_strand_class=med_bias;repetitivenessClass=med;phaseClass=none;ID=CRSL023730
chromosome_6	rtracklayer	sequence_feature	7039667	7039811	.	.	.	size=145;sizeclass=(100%2c400];expression=3;expressionClass=inbetween;TE_Copia=FALSE;threeprimeUTR=TRUE;TE_Mariner=FALSE;CDS=FALSE;MSAT=FALSE;TE_Order_LINE=FALSE;TE_P=FALSE;TE_TOC1=FALSE;rRNA=FALSE;mRNA=TRUE;miRNA=FALSE;TE_TOC2=FALSE;TE_Order_LTR=TRUE;TE_Novosib=FALSE;introns=FALSE;TE_RTE=FALSE;TE_Gypsy=FALSE;fiveprimeUTR=FALSE;irs=FALSE;transposons=TRUE;TE_DIRS=FALSE;TE_Class_RET=TRUE;TE_EnSpm=FALSE;anno=TRUE;TE_TCR1=FALSE;TE_DualenRandI=FALSE;TE_REM1=TRUE;promoter=FALSE;TE_Gulliver=FALSE;exons=TRUE;TE_Class_DNA=FALSE;TE_L1=FALSE;repetativeSeq=TRUE;TE_Harbinger=FALSE;TE_Order_TIR=FALSE;TE_Order_DIRS=FALSE;trs=FALSE;genes=TRUE;TE_hAT=FALSE;TE_Order_SINE=FALSE;intergenic=FALSE;miRNAGeneID=none;miRNALocation=none;miRNAPrevDes=none;overlapType=three_prime_UTR;transposonType=REM1;methCG=FALSE;methCHH=FALSE;methCHG=FALSE;methAll=FALSE;CC1883=FALSE;CC125=FALSE;CC4350=FALSE;J=TRUE;CC1883specific=FALSE;CC4350specific=FALSE;CC125specific=FALSE;Jspecific=TRUE;vegetative=TRUE;zygote=FALSE;vegetativespecific=TRUE;zygotespecific=FALSE;wtAdrian=FALSE;dcl3Adrian=FALSE;ago3Adrian=FALSE;mutantAdrian=FALSE;wtAdrianspecific=FALSE;mutantAdrianspecific=FALSE;notDCL3dependent=FALSE;DCL3dependent=FALSE;AGO3dependent=FALSE;notAGO3dependent=FALSE;phased=FALSE;phaseScore=0;countsA=545;countsT=1;countsC=4;countsG=30;predominant_5prime_letter=A;counts20=68;counts21=512;countsSmall=97;countsBig=45;countsNormal=580;ratio21vs20=2.91253715874966;ratio20vs21=-2.91253715874966;ratioSmallvsNormal=-2.57999624782781;ratioBigvsNormal=-3.68805599368526;countsall=851;countsallwt=580;countsminus=575;countsplus=5;ratio_strand=6.84549005094437;ratio_strand_abs=6.84549005094437;countsnormalwtnorm=187;repetitiveness=0.677586206896552;predominant_sRNA_sizeClass=equal_21bp;ratio_strand_class=strong_bias;repetitivenessClass=med;phaseClass=none;ID=CRSL023740
chromosome_6	rtracklayer	sequence_feature	7040175	7041164	.	.	.	size=990;sizeclass=(400%2c1.5e+03];expression=11;expressionClass=common;TE_Copia=FALSE;threeprimeUTR=TRUE;TE_Mariner=FALSE;CDS=TRUE;MSAT=FALSE;TE_Order_LINE=FALSE;TE_P=FALSE;TE_TOC1=FALSE;rRNA=FALSE;mRNA=TRUE;miRNA=FALSE;TE_TOC2=FALSE;TE_Order_LTR=FALSE;TE_Novosib=FALSE;introns=TRUE;TE_RTE=FALSE;TE_Gypsy=FALSE;fiveprimeUTR=TRUE;irs=TRUE;transposons=FALSE;TE_DIRS=FALSE;TE_Class_RET=FALSE;TE_EnSpm=FALSE;anno=TRUE;TE_TCR1=FALSE;TE_DualenRandI=FALSE;TE_REM1=FALSE;promoter=TRUE;TE_Gulliver=FALSE;exons=TRUE;TE_Class_DNA=FALSE;TE_L1=FALSE;repetativeSeq=TRUE;TE_Harbinger=FALSE;TE_Order_TIR=FALSE;TE_Order_DIRS=FALSE;trs=TRUE;genes=TRUE;TE_hAT=FALSE;TE_Order_SINE=FALSE;intergenic=FALSE;miRNAGeneID=none;miRNALocation=none;miRNAPrevDes=none;overlapType=five_prime_UTR;transposonType=none;methCG=FALSE;methCHH=FALSE;methCHG=FALSE;methAll=FALSE;CC1883=TRUE;CC125=TRUE;CC4350=FALSE;J=TRUE;CC1883specific=FALSE;CC4350specific=FALSE;CC125specific=FALSE;Jspecific=FALSE;vegetative=TRUE;zygote=FALSE;vegetativespecific=TRUE;zygotespecific=FALSE;wtAdrian=TRUE;dcl3Adrian=TRUE;ago3Adrian=TRUE;mutantAdrian=TRUE;wtAdrianspecific=FALSE;mutantAdrianspecific=FALSE;notDCL3dependent=FALSE;DCL3dependent=FALSE;AGO3dependent=FALSE;notAGO3dependent=FALSE;phased=FALSE;phaseScore=0;countsA=338;countsT=615;countsC=28;countsG=54;predominant_5prime_letter=T;counts20=886;counts21=149;countsSmall=3664;countsBig=824;countsNormal=1035;ratio21vs20=-2.57199436809286;ratio20vs21=2.57199436809286;ratioSmallvsNormal=1.82378873571026;ratioBigvsNormal=-0.328914525203469;countsall=5247;countsallwt=1035;countsminus=50;countsplus=985;ratio_strand=-4.30012372456901;ratio_strand_abs=4.30012372456901;countsnormalwtnorm=498;repetitiveness=0.518840579710145;predominant_sRNA_sizeClass=smaller_20bp;ratio_strand_class=strong_bias;repetitivenessClass=med;phaseClass=none;ID=CRSL023750
chromosome_6	rtracklayer	sequence_feature	7044507	7044794	.	.	.	size=288;sizeclass=(100%2c400];expression=16;expressionClass=common;TE_Copia=FALSE;threeprimeUTR=TRUE;TE_Mariner=FALSE;CDS=FALSE;MSAT=FALSE;TE_Order_LINE=FALSE;TE_P=FALSE;TE_TOC1=FALSE;rRNA=FALSE;mRNA=TRUE;miRNA=FALSE;TE_TOC2=FALSE;TE_Order_LTR=FALSE;TE_Novosib=FALSE;introns=FALSE;TE_RTE=FALSE;TE_Gypsy=FALSE;fiveprimeUTR=FALSE;irs=FALSE;transposons=FALSE;TE_DIRS=FALSE;TE_Class_RET=FALSE;TE_EnSpm=FALSE;anno=TRUE;TE_TCR1=FALSE;TE_DualenRandI=FALSE;TE_REM1=FALSE;promoter=FALSE;TE_Gulliver=FALSE;exons=TRUE;TE_Class_DNA=FALSE;TE_L1=FALSE;repetativeSeq=FALSE;TE_Harbinger=FALSE;TE_Order_TIR=FALSE;TE_Order_DIRS=FALSE;trs=FALSE;genes=TRUE;TE_hAT=FALSE;TE_Order_SINE=FALSE;intergenic=FALSE;miRNAGeneID=none;miRNALocation=none;miRNAPrevDes=none;overlapType=three_prime_UTR;transposonType=none;methCG=FALSE;methCHH=FALSE;methCHG=FALSE;methAll=FALSE;CC1883=TRUE;CC125=TRUE;CC4350=TRUE;J=TRUE;CC1883specific=FALSE;CC4350specific=FALSE;CC125specific=FALSE;Jspecific=FALSE;vegetative=TRUE;zygote=TRUE;vegetativespecific=FALSE;zygotespecific=FALSE;wtAdrian=TRUE;dcl3Adrian=TRUE;ago3Adrian=TRUE;mutantAdrian=TRUE;wtAdrianspecific=FALSE;mutantAdrianspecific=FALSE;notDCL3dependent=FALSE;DCL3dependent=FALSE;AGO3dependent=FALSE;notAGO3dependent=FALSE;phased=FALSE;phaseScore=0;countsA=345;countsT=2391;countsC=398;countsG=3163;predominant_5prime_letter=G;counts20=3482;counts21=2815;countsSmall=18583;countsBig=97282;countsNormal=6297;ratio21vs20=-0.306781280683509;ratio20vs21=0.306781280683509;ratioSmallvsNormal=1.56124685367788;ratioBigvsNormal=3.94943631668381;countsall=28934;countsallwt=6297;countsminus=6266;countsplus=31;ratio_strand=7.65913274398418;ratio_strand_abs=7.65913274398418;countsnormalwtnorm=5781;repetitiveness=0.0819437827536922;predominant_sRNA_sizeClass=larger_21bp;ratio_strand_class=strong_bias;repetitivenessClass=low;phaseClass=none;ID=CRSL023760
chromosome_6	rtracklayer	sequence_feature	7063776	7064190	.	.	.	size=415;sizeclass=(400%2c1.5e+03];expression=10;expressionClass=common;TE_Copia=FALSE;threeprimeUTR=FALSE;TE_Mariner=FALSE;CDS=FALSE;MSAT=FALSE;TE_Order_LINE=FALSE;TE_P=FALSE;TE_TOC1=FALSE;rRNA=FALSE;mRNA=TRUE;miRNA=TRUE;TE_TOC2=FALSE;TE_Order_LTR=FALSE;TE_Novosib=FALSE;introns=TRUE;TE_RTE=FALSE;TE_Gypsy=FALSE;fiveprimeUTR=FALSE;irs=TRUE;transposons=FALSE;TE_DIRS=FALSE;TE_Class_RET=FALSE;TE_EnSpm=FALSE;anno=TRUE;TE_TCR1=FALSE;TE_DualenRandI=FALSE;TE_REM1=FALSE;promoter=FALSE;TE_Gulliver=FALSE;exons=FALSE;TE_Class_DNA=FALSE;TE_L1=FALSE;repetativeSeq=TRUE;TE_Harbinger=FALSE;TE_Order_TIR=FALSE;TE_Order_DIRS=FALSE;trs=FALSE;genes=TRUE;TE_hAT=FALSE;TE_Order_SINE=FALSE;intergenic=FALSE;miRNAGeneID=Cre06.g296983;miRNALocation=intron;miRNAPrevDes=cre-miR1152;overlapType=miRNA;transposonType=none;methCG=FALSE;methCHH=FALSE;methCHG=FALSE;methAll=FALSE;CC1883=TRUE;CC125=FALSE;CC4350=TRUE;J=FALSE;CC1883specific=FALSE;CC4350specific=FALSE;CC125specific=FALSE;Jspecific=FALSE;vegetative=TRUE;zygote=TRUE;vegetativespecific=FALSE;zygotespecific=FALSE;wtAdrian=TRUE;dcl3Adrian=FALSE;ago3Adrian=TRUE;mutantAdrian=TRUE;wtAdrianspecific=FALSE;mutantAdrianspecific=FALSE;notDCL3dependent=FALSE;DCL3dependent=TRUE;AGO3dependent=FALSE;notAGO3dependent=FALSE;phased=FALSE;phaseScore=0;countsA=1456;countsT=13773;countsC=10;countsG=13;predominant_5prime_letter=T;counts20=435;counts21=14817;countsSmall=450;countsBig=57;countsNormal=15252;ratio21vs20=5.09009416336351;ratio20vs21=-5.09009416336351;ratioSmallvsNormal=-5.08292962450908;ratioBigvsNormal=-8.06382080156137;countsall=763905;countsallwt=15252;countsminus=15245;countsplus=7;ratio_strand=11.0886936078395;ratio_strand_abs=11.0886936078395;countsnormalwtnorm=15245;repetitiveness=0.000458956202465277;predominant_sRNA_sizeClass=equal_21bp;ratio_strand_class=strong_bias;repetitivenessClass=low;phaseClass=none;ID=CRSL023770
chromosome_6	rtracklayer	sequence_feature	7076532	7077127	.	.	.	size=596;sizeclass=(400%2c1.5e+03];expression=2;expressionClass=inbetween;TE_Copia=FALSE;threeprimeUTR=FALSE;TE_Mariner=FALSE;CDS=TRUE;MSAT=FALSE;TE_Order_LINE=FALSE;TE_P=FALSE;TE_TOC1=FALSE;rRNA=FALSE;mRNA=TRUE;miRNA=FALSE;TE_TOC2=FALSE;TE_Order_LTR=FALSE;TE_Novosib=FALSE;introns=TRUE;TE_RTE=FALSE;TE_Gypsy=FALSE;fiveprimeUTR=FALSE;irs=TRUE;transposons=FALSE;TE_DIRS=FALSE;TE_Class_RET=FALSE;TE_EnSpm=FALSE;anno=TRUE;TE_TCR1=FALSE;TE_DualenRandI=FALSE;TE_REM1=FALSE;promoter=FALSE;TE_Gulliver=FALSE;exons=TRUE;TE_Class_DNA=FALSE;TE_L1=FALSE;repetativeSeq=TRUE;TE_Harbinger=FALSE;TE_Order_TIR=FALSE;TE_Order_DIRS=FALSE;trs=TRUE;genes=TRUE;TE_hAT=FALSE;TE_Order_SINE=FALSE;intergenic=FALSE;miRNAGeneID=none;miRNALocation=none;miRNAPrevDes=none;overlapType=exon;transposonType=none;methCG=FALSE;methCHH=FALSE;methCHG=FALSE;methAll=FALSE;CC1883=TRUE;CC125=FALSE;CC4350=FALSE;J=FALSE;CC1883specific=TRUE;CC4350specific=FALSE;CC125specific=FALSE;Jspecific=FALSE;vegetative=TRUE;zygote=FALSE;vegetativespecific=TRUE;zygotespecific=FALSE;wtAdrian=TRUE;dcl3Adrian=FALSE;ago3Adrian=FALSE;mutantAdrian=FALSE;wtAdrianspecific=TRUE;mutantAdrianspecific=FALSE;notDCL3dependent=FALSE;DCL3dependent=TRUE;AGO3dependent=TRUE;notAGO3dependent=FALSE;phased=FALSE;phaseScore=0;countsA=118;countsT=35;countsC=2;countsG=0;predominant_5prime_letter=A;counts20=81;counts21=74;countsSmall=538;countsBig=9;countsNormal=155;ratio21vs20=-0.130396637255675;ratio20vs21=0.130396637255675;ratioSmallvsNormal=1.79533795728239;ratioBigvsNormal=-4.10619940383193;countsall=839;countsallwt=155;countsminus=153;countsplus=2;ratio_strand=6.25738784269265;ratio_strand_abs=6.25738784269265;countsnormalwtnorm=0;repetitiveness=1;predominant_sRNA_sizeClass=smaller_20bp;ratio_strand_class=strong_bias;repetitivenessClass=high;phaseClass=none;ID=CRSL023780
chromosome_6	rtracklayer	sequence_feature	7085817	7086535	.	.	.	size=719;sizeclass=(400%2c1.5e+03];expression=8;expressionClass=common;TE_Copia=FALSE;threeprimeUTR=TRUE;TE_Mariner=FALSE;CDS=FALSE;MSAT=FALSE;TE_Order_LINE=FALSE;TE_P=FALSE;TE_TOC1=FALSE;rRNA=FALSE;mRNA=TRUE;miRNA=FALSE;TE_TOC2=FALSE;TE_Order_LTR=FALSE;TE_Novosib=FALSE;introns=FALSE;TE_RTE=FALSE;TE_Gypsy=FALSE;fiveprimeUTR=FALSE;irs=FALSE;transposons=FALSE;TE_DIRS=FALSE;TE_Class_RET=FALSE;TE_EnSpm=FALSE;anno=TRUE;TE_TCR1=FALSE;TE_DualenRandI=FALSE;TE_REM1=FALSE;promoter=FALSE;TE_Gulliver=FALSE;exons=TRUE;TE_Class_DNA=FALSE;TE_L1=FALSE;repetativeSeq=TRUE;TE_Harbinger=FALSE;TE_Order_TIR=FALSE;TE_Order_DIRS=FALSE;trs=FALSE;genes=TRUE;TE_hAT=FALSE;TE_Order_SINE=FALSE;intergenic=FALSE;miRNAGeneID=none;miRNALocation=none;miRNAPrevDes=none;overlapType=three_prime_UTR;transposonType=none;methCG=FALSE;methCHH=FALSE;methCHG=FALSE;methAll=FALSE;CC1883=TRUE;CC125=FALSE;CC4350=FALSE;J=FALSE;CC1883specific=TRUE;CC4350specific=FALSE;CC125specific=FALSE;Jspecific=FALSE;vegetative=TRUE;zygote=FALSE;vegetativespecific=TRUE;zygotespecific=FALSE;wtAdrian=TRUE;dcl3Adrian=TRUE;ago3Adrian=TRUE;mutantAdrian=TRUE;wtAdrianspecific=FALSE;mutantAdrianspecific=FALSE;notDCL3dependent=FALSE;DCL3dependent=FALSE;AGO3dependent=FALSE;notAGO3dependent=FALSE;phased=FALSE;phaseScore=0;countsA=15;countsT=66;countsC=149;countsG=337;predominant_5prime_letter=CG;counts20=304;counts21=263;countsSmall=1751;countsBig=756;countsNormal=567;ratio21vs20=-0.209008524151283;ratio20vs21=0.209008524151283;ratioSmallvsNormal=1.62675844349133;ratioBigvsNormal=0.415037499278844;countsall=15172;countsallwt=567;countsminus=560;countsplus=7;ratio_strand=6.32192809488736;ratio_strand_abs=6.32192809488736;countsnormalwtnorm=1;repetitiveness=0.998236331569665;predominant_sRNA_sizeClass=smaller_20bp;ratio_strand_class=strong_bias;repetitivenessClass=high;phaseClass=none;ID=CRSL023790
chromosome_6	rtracklayer	sequence_feature	7227060	7227353	.	.	.	size=294;sizeclass=(100%2c400];expression=3;expressionClass=inbetween;TE_Copia=FALSE;threeprimeUTR=FALSE;TE_Mariner=FALSE;CDS=TRUE;MSAT=FALSE;TE_Order_LINE=FALSE;TE_P=FALSE;TE_TOC1=FALSE;rRNA=FALSE;mRNA=TRUE;miRNA=FALSE;TE_TOC2=FALSE;TE_Order_LTR=FALSE;TE_Novosib=FALSE;introns=TRUE;TE_RTE=FALSE;TE_Gypsy=FALSE;fiveprimeUTR=FALSE;irs=FALSE;transposons=FALSE;TE_DIRS=FALSE;TE_Class_RET=FALSE;TE_EnSpm=FALSE;anno=TRUE;TE_TCR1=FALSE;TE_DualenRandI=FALSE;TE_REM1=FALSE;promoter=FALSE;TE_Gulliver=FALSE;exons=TRUE;TE_Class_DNA=FALSE;TE_L1=FALSE;repetativeSeq=TRUE;TE_Harbinger=FALSE;TE_Order_TIR=FALSE;TE_Order_DIRS=FALSE;trs=FALSE;genes=TRUE;TE_hAT=FALSE;TE_Order_SINE=FALSE;intergenic=FALSE;miRNAGeneID=none;miRNALocation=none;miRNAPrevDes=none;overlapType=exon;transposonType=none;methCG=FALSE;methCHH=FALSE;methCHG=FALSE;methAll=FALSE;CC1883=FALSE;CC125=FALSE;CC4350=FALSE;J=TRUE;CC1883specific=FALSE;CC4350specific=FALSE;CC125specific=FALSE;Jspecific=TRUE;vegetative=TRUE;zygote=FALSE;vegetativespecific=TRUE;zygotespecific=FALSE;wtAdrian=FALSE;dcl3Adrian=FALSE;ago3Adrian=FALSE;mutantAdrian=FALSE;wtAdrianspecific=FALSE;mutantAdrianspecific=FALSE;notDCL3dependent=FALSE;DCL3dependent=FALSE;AGO3dependent=FALSE;notAGO3dependent=FALSE;phased=FALSE;phaseScore=0;countsA=0;countsT=1819;countsC=170;countsG=217;predominant_5prime_letter=T;counts20=194;counts21=2012;countsSmall=42;countsBig=280;countsNormal=2206;ratio21vs20=3.3745017476184;ratio20vs21=-3.3745017476184;ratioSmallvsNormal=-5.71489965281262;ratioBigvsNormal=-2.97793405864642;countsall=3784;countsallwt=2206;countsminus=1981;countsplus=225;ratio_strand=3.13823197367245;ratio_strand_abs=3.13823197367245;countsnormalwtnorm=161;repetitiveness=0.92701722574796;predominant_sRNA_sizeClass=equal_21bp;ratio_strand_class=strong_bias;repetitivenessClass=high;phaseClass=none;ID=CRSL023800
chromosome_6	rtracklayer	sequence_feature	7230852	7231722	.	.	.	size=871;sizeclass=(400%2c1.5e+03];expression=5;expressionClass=inbetween;TE_Copia=FALSE;threeprimeUTR=TRUE;TE_Mariner=FALSE;CDS=FALSE;MSAT=FALSE;TE_Order_LINE=FALSE;TE_P=FALSE;TE_TOC1=FALSE;rRNA=FALSE;mRNA=TRUE;miRNA=FALSE;TE_TOC2=FALSE;TE_Order_LTR=FALSE;TE_Novosib=FALSE;introns=FALSE;TE_RTE=FALSE;TE_Gypsy=FALSE;fiveprimeUTR=FALSE;irs=FALSE;transposons=FALSE;TE_DIRS=FALSE;TE_Class_RET=FALSE;TE_EnSpm=FALSE;anno=TRUE;TE_TCR1=FALSE;TE_DualenRandI=FALSE;TE_REM1=FALSE;promoter=FALSE;TE_Gulliver=FALSE;exons=TRUE;TE_Class_DNA=FALSE;TE_L1=FALSE;repetativeSeq=TRUE;TE_Harbinger=FALSE;TE_Order_TIR=FALSE;TE_Order_DIRS=FALSE;trs=FALSE;genes=TRUE;TE_hAT=FALSE;TE_Order_SINE=FALSE;intergenic=FALSE;miRNAGeneID=none;miRNALocation=none;miRNAPrevDes=none;overlapType=three_prime_UTR;transposonType=none;methCG=FALSE;methCHH=FALSE;methCHG=FALSE;methAll=FALSE;CC1883=TRUE;CC125=TRUE;CC4350=TRUE;J=FALSE;CC1883specific=FALSE;CC4350specific=FALSE;CC125specific=FALSE;Jspecific=FALSE;vegetative=TRUE;zygote=TRUE;vegetativespecific=FALSE;zygotespecific=FALSE;wtAdrian=TRUE;dcl3Adrian=FALSE;ago3Adrian=TRUE;mutantAdrian=TRUE;wtAdrianspecific=FALSE;mutantAdrianspecific=FALSE;notDCL3dependent=FALSE;DCL3dependent=TRUE;AGO3dependent=FALSE;notAGO3dependent=FALSE;phased=FALSE;phaseScore=0;countsA=443;countsT=3208;countsC=192;countsG=128;predominant_5prime_letter=T;counts20=2522;counts21=1449;countsSmall=445;countsBig=284;countsNormal=3971;ratio21vs20=-0.799510680771291;ratio20vs21=0.799510680771291;ratioSmallvsNormal=-3.15762511967071;ratioBigvsNormal=-3.80553952601979;countsall=153244;countsallwt=3971;countsminus=1090;countsplus=2881;ratio_strand=-1.40224152549558;ratio_strand_abs=1.40224152549558;countsnormalwtnorm=3656;repetitiveness=0.0793251070259381;predominant_sRNA_sizeClass=equal_20bp;ratio_strand_class=med_bias;repetitivenessClass=low;phaseClass=none;ID=CRSL023810
chromosome_6	rtracklayer	sequence_feature	7280941	7281539	.	.	.	size=599;sizeclass=(400%2c1.5e+03];expression=3;expressionClass=inbetween;TE_Copia=FALSE;threeprimeUTR=TRUE;TE_Mariner=FALSE;CDS=FALSE;MSAT=FALSE;TE_Order_LINE=FALSE;TE_P=FALSE;TE_TOC1=FALSE;rRNA=FALSE;mRNA=TRUE;miRNA=FALSE;TE_TOC2=FALSE;TE_Order_LTR=TRUE;TE_Novosib=FALSE;introns=FALSE;TE_RTE=FALSE;TE_Gypsy=TRUE;fiveprimeUTR=FALSE;irs=FALSE;transposons=TRUE;TE_DIRS=FALSE;TE_Class_RET=TRUE;TE_EnSpm=FALSE;anno=TRUE;TE_TCR1=FALSE;TE_DualenRandI=FALSE;TE_REM1=FALSE;promoter=FALSE;TE_Gulliver=FALSE;exons=TRUE;TE_Class_DNA=FALSE;TE_L1=FALSE;repetativeSeq=TRUE;TE_Harbinger=FALSE;TE_Order_TIR=FALSE;TE_Order_DIRS=FALSE;trs=FALSE;genes=TRUE;TE_hAT=FALSE;TE_Order_SINE=FALSE;intergenic=FALSE;miRNAGeneID=none;miRNALocation=none;miRNAPrevDes=none;overlapType=three_prime_UTR;transposonType=Gypsy;methCG=FALSE;methCHH=FALSE;methCHG=FALSE;methAll=FALSE;CC1883=FALSE;CC125=FALSE;CC4350=FALSE;J=TRUE;CC1883specific=FALSE;CC4350specific=FALSE;CC125specific=FALSE;Jspecific=TRUE;vegetative=TRUE;zygote=FALSE;vegetativespecific=TRUE;zygotespecific=FALSE;wtAdrian=FALSE;dcl3Adrian=FALSE;ago3Adrian=FALSE;mutantAdrian=FALSE;wtAdrianspecific=FALSE;mutantAdrianspecific=FALSE;notDCL3dependent=FALSE;DCL3dependent=FALSE;AGO3dependent=FALSE;notAGO3dependent=FALSE;phased=FALSE;phaseScore=0;countsA=767;countsT=3558;countsC=400;countsG=112;predominant_5prime_letter=T;counts20=932;counts21=3905;countsSmall=606;countsBig=369;countsNormal=4837;ratio21vs20=2.06692068837506;ratio20vs21=-2.06692068837506;ratioSmallvsNormal=-2.99672283897291;ratioBigvsNormal=-3.71241981638547;countsall=11739;countsallwt=4837;countsminus=3447;countsplus=1390;ratio_strand=1.3102564157564;ratio_strand_abs=1.3102564157564;countsnormalwtnorm=541;repetitiveness=0.888153814347736;predominant_sRNA_sizeClass=equal_21bp;ratio_strand_class=med_bias;repetitivenessClass=med;phaseClass=none;ID=CRSL023820
chromosome_6	rtracklayer	sequence_feature	7296920	7297170	.	.	.	size=251;sizeclass=(100%2c400];expression=1;expressionClass=specific;TE_Copia=FALSE;threeprimeUTR=FALSE;TE_Mariner=FALSE;CDS=TRUE;MSAT=FALSE;TE_Order_LINE=FALSE;TE_P=FALSE;TE_TOC1=FALSE;rRNA=FALSE;mRNA=TRUE;miRNA=FALSE;TE_TOC2=FALSE;TE_Order_LTR=FALSE;TE_Novosib=FALSE;introns=TRUE;TE_RTE=FALSE;TE_Gypsy=FALSE;fiveprimeUTR=FALSE;irs=FALSE;transposons=FALSE;TE_DIRS=FALSE;TE_Class_RET=FALSE;TE_EnSpm=FALSE;anno=TRUE;TE_TCR1=FALSE;TE_DualenRandI=FALSE;TE_REM1=FALSE;promoter=FALSE;TE_Gulliver=FALSE;exons=TRUE;TE_Class_DNA=FALSE;TE_L1=FALSE;repetativeSeq=FALSE;TE_Harbinger=FALSE;TE_Order_TIR=FALSE;TE_Order_DIRS=FALSE;trs=FALSE;genes=TRUE;TE_hAT=FALSE;TE_Order_SINE=FALSE;intergenic=FALSE;miRNAGeneID=none;miRNALocation=none;miRNAPrevDes=none;overlapType=exon;transposonType=none;methCG=FALSE;methCHH=FALSE;methCHG=FALSE;methAll=FALSE;CC1883=FALSE;CC125=FALSE;CC4350=TRUE;J=FALSE;CC1883specific=FALSE;CC4350specific=TRUE;CC125specific=FALSE;Jspecific=FALSE;vegetative=TRUE;zygote=FALSE;vegetativespecific=TRUE;zygotespecific=FALSE;wtAdrian=FALSE;dcl3Adrian=FALSE;ago3Adrian=FALSE;mutantAdrian=FALSE;wtAdrianspecific=FALSE;mutantAdrianspecific=FALSE;notDCL3dependent=FALSE;DCL3dependent=FALSE;AGO3dependent=FALSE;notAGO3dependent=FALSE;phased=FALSE;phaseScore=0;countsA=4;countsT=5;countsC=2;countsG=46;predominant_5prime_letter=G;counts20=13;counts21=44;countsSmall=66;countsBig=136;countsNormal=57;ratio21vs20=1.75899190049621;ratio20vs21=-1.75899190049621;ratioSmallvsNormal=0.211504105193712;ratioBigvsNormal=1.2545728270856;countsall=4476;countsallwt=57;countsminus=0;countsplus=57;ratio_strand=-Inf;ratio_strand_abs=Inf;countsnormalwtnorm=57;repetitiveness=0;predominant_sRNA_sizeClass=larger_21bp;ratio_strand_class=strong_bias;repetitivenessClass=low;phaseClass=none;ID=CRSL023830
chromosome_6	rtracklayer	sequence_feature	7297275	7297649	.	.	.	size=375;sizeclass=(100%2c400];expression=2;expressionClass=inbetween;TE_Copia=FALSE;threeprimeUTR=FALSE;TE_Mariner=FALSE;CDS=TRUE;MSAT=FALSE;TE_Order_LINE=FALSE;TE_P=FALSE;TE_TOC1=FALSE;rRNA=FALSE;mRNA=TRUE;miRNA=FALSE;TE_TOC2=FALSE;TE_Order_LTR=FALSE;TE_Novosib=FALSE;introns=TRUE;TE_RTE=FALSE;TE_Gypsy=FALSE;fiveprimeUTR=FALSE;irs=FALSE;transposons=FALSE;TE_DIRS=FALSE;TE_Class_RET=FALSE;TE_EnSpm=FALSE;anno=TRUE;TE_TCR1=FALSE;TE_DualenRandI=FALSE;TE_REM1=FALSE;promoter=FALSE;TE_Gulliver=FALSE;exons=TRUE;TE_Class_DNA=FALSE;TE_L1=FALSE;repetativeSeq=FALSE;TE_Harbinger=FALSE;TE_Order_TIR=FALSE;TE_Order_DIRS=FALSE;trs=FALSE;genes=TRUE;TE_hAT=FALSE;TE_Order_SINE=FALSE;intergenic=FALSE;miRNAGeneID=none;miRNALocation=none;miRNAPrevDes=none;overlapType=exon;transposonType=none;methCG=FALSE;methCHH=FALSE;methCHG=FALSE;methAll=FALSE;CC1883=FALSE;CC125=FALSE;CC4350=TRUE;J=FALSE;CC1883specific=FALSE;CC4350specific=TRUE;CC125specific=FALSE;Jspecific=FALSE;vegetative=TRUE;zygote=FALSE;vegetativespecific=TRUE;zygotespecific=FALSE;wtAdrian=FALSE;dcl3Adrian=FALSE;ago3Adrian=FALSE;mutantAdrian=FALSE;wtAdrianspecific=FALSE;mutantAdrianspecific=FALSE;notDCL3dependent=FALSE;DCL3dependent=FALSE;AGO3dependent=FALSE;notAGO3dependent=FALSE;phased=FALSE;phaseScore=0;countsA=5;countsT=2;countsC=14;countsG=15;predominant_5prime_letter=CG;counts20=16;counts21=20;countsSmall=60;countsBig=150;countsNormal=36;ratio21vs20=0.321928094887362;ratio20vs21=-0.321928094887362;ratioSmallvsNormal=0.736965594166206;ratioBigvsNormal=2.05889368905357;countsall=5586;countsallwt=36;countsminus=0;countsplus=36;ratio_strand=-Inf;ratio_strand_abs=Inf;countsnormalwtnorm=35;repetitiveness=0.0277777777777778;predominant_sRNA_sizeClass=larger_21bp;ratio_strand_class=strong_bias;repetitivenessClass=med;phaseClass=none;ID=CRSL023840
chromosome_6	rtracklayer	sequence_feature	7297650	7298494	.	.	.	size=845;sizeclass=(400%2c1.5e+03];expression=2;expressionClass=inbetween;TE_Copia=FALSE;threeprimeUTR=TRUE;TE_Mariner=FALSE;CDS=TRUE;MSAT=FALSE;TE_Order_LINE=FALSE;TE_P=FALSE;TE_TOC1=FALSE;rRNA=FALSE;mRNA=TRUE;miRNA=FALSE;TE_TOC2=FALSE;TE_Order_LTR=FALSE;TE_Novosib=FALSE;introns=TRUE;TE_RTE=FALSE;TE_Gypsy=FALSE;fiveprimeUTR=FALSE;irs=FALSE;transposons=FALSE;TE_DIRS=FALSE;TE_Class_RET=FALSE;TE_EnSpm=FALSE;anno=TRUE;TE_TCR1=FALSE;TE_DualenRandI=FALSE;TE_REM1=FALSE;promoter=TRUE;TE_Gulliver=FALSE;exons=TRUE;TE_Class_DNA=FALSE;TE_L1=FALSE;repetativeSeq=FALSE;TE_Harbinger=FALSE;TE_Order_TIR=FALSE;TE_Order_DIRS=FALSE;trs=FALSE;genes=TRUE;TE_hAT=FALSE;TE_Order_SINE=FALSE;intergenic=FALSE;miRNAGeneID=none;miRNALocation=none;miRNAPrevDes=none;overlapType=three_prime_UTR;transposonType=none;methCG=FALSE;methCHH=FALSE;methCHG=FALSE;methAll=FALSE;CC1883=FALSE;CC125=FALSE;CC4350=TRUE;J=FALSE;CC1883specific=FALSE;CC4350specific=TRUE;CC125specific=FALSE;Jspecific=FALSE;vegetative=TRUE;zygote=FALSE;vegetativespecific=TRUE;zygotespecific=FALSE;wtAdrian=FALSE;dcl3Adrian=FALSE;ago3Adrian=FALSE;mutantAdrian=FALSE;wtAdrianspecific=FALSE;mutantAdrianspecific=FALSE;notDCL3dependent=FALSE;DCL3dependent=FALSE;AGO3dependent=FALSE;notAGO3dependent=FALSE;phased=FALSE;phaseScore=0;countsA=25;countsT=13;countsC=24;countsG=55;predominant_5prime_letter=G;counts20=49;counts21=68;countsSmall=176;countsBig=577;countsNormal=117;ratio21vs20=0.472752997135131;ratio20vs21=-0.472752997135131;ratioSmallvsNormal=0.589066899053893;ratioBigvsNormal=2.30206278906208;countsall=77045;countsallwt=117;countsminus=2;countsplus=115;ratio_strand=-5.84549005094437;ratio_strand_abs=5.84549005094437;countsnormalwtnorm=117;repetitiveness=0;predominant_sRNA_sizeClass=larger_21bp;ratio_strand_class=strong_bias;repetitivenessClass=low;phaseClass=none;ID=CRSL023850
chromosome_6	rtracklayer	sequence_feature	7349731	7350631	.	.	.	size=901;sizeclass=(400%2c1.5e+03];expression=0;expressionClass=specific;TE_Copia=FALSE;threeprimeUTR=TRUE;TE_Mariner=FALSE;CDS=TRUE;MSAT=FALSE;TE_Order_LINE=FALSE;TE_P=FALSE;TE_TOC1=FALSE;rRNA=FALSE;mRNA=TRUE;miRNA=FALSE;TE_TOC2=FALSE;TE_Order_LTR=FALSE;TE_Novosib=FALSE;introns=TRUE;TE_RTE=FALSE;TE_Gypsy=FALSE;fiveprimeUTR=FALSE;irs=FALSE;transposons=FALSE;TE_DIRS=FALSE;TE_Class_RET=FALSE;TE_EnSpm=FALSE;anno=TRUE;TE_TCR1=FALSE;TE_DualenRandI=FALSE;TE_REM1=FALSE;promoter=FALSE;TE_Gulliver=FALSE;exons=TRUE;TE_Class_DNA=FALSE;TE_L1=FALSE;repetativeSeq=FALSE;TE_Harbinger=FALSE;TE_Order_TIR=FALSE;TE_Order_DIRS=FALSE;trs=FALSE;genes=TRUE;TE_hAT=FALSE;TE_Order_SINE=FALSE;intergenic=FALSE;miRNAGeneID=none;miRNALocation=none;miRNAPrevDes=none;overlapType=three_prime_UTR;transposonType=none;methCG=FALSE;methCHH=FALSE;methCHG=FALSE;methAll=FALSE;CC1883=FALSE;CC125=FALSE;CC4350=TRUE;J=FALSE;CC1883specific=FALSE;CC4350specific=TRUE;CC125specific=FALSE;Jspecific=FALSE;vegetative=TRUE;zygote=FALSE;vegetativespecific=TRUE;zygotespecific=FALSE;wtAdrian=FALSE;dcl3Adrian=FALSE;ago3Adrian=FALSE;mutantAdrian=FALSE;wtAdrianspecific=FALSE;mutantAdrianspecific=FALSE;notDCL3dependent=FALSE;DCL3dependent=FALSE;AGO3dependent=FALSE;notAGO3dependent=FALSE;phased=FALSE;phaseScore=0;countsA=2;countsT=76;countsC=0;countsG=7;predominant_5prime_letter=T;counts20=24;counts21=61;countsSmall=79;countsBig=176;countsNormal=85;ratio21vs20=1.34577483684173;ratio20vs21=-1.34577483684173;ratioSmallvsNormal=-0.105610187960599;ratioBigvsNormal=1.0500406824996;countsall=28222;countsallwt=85;countsminus=85;countsplus=0;ratio_strand=Inf;ratio_strand_abs=Inf;countsnormalwtnorm=85;repetitiveness=0;predominant_sRNA_sizeClass=larger_21bp;ratio_strand_class=strong_bias;repetitivenessClass=low;phaseClass=none;ID=CRSL023860
chromosome_6	rtracklayer	sequence_feature	7350632	7352112	.	.	.	size=1481;sizeclass=(400%2c1.5e+03];expression=0;expressionClass=specific;TE_Copia=FALSE;threeprimeUTR=FALSE;TE_Mariner=FALSE;CDS=TRUE;MSAT=FALSE;TE_Order_LINE=FALSE;TE_P=FALSE;TE_TOC1=FALSE;rRNA=FALSE;mRNA=TRUE;miRNA=FALSE;TE_TOC2=FALSE;TE_Order_LTR=FALSE;TE_Novosib=FALSE;introns=TRUE;TE_RTE=FALSE;TE_Gypsy=FALSE;fiveprimeUTR=TRUE;irs=FALSE;transposons=FALSE;TE_DIRS=FALSE;TE_Class_RET=FALSE;TE_EnSpm=FALSE;anno=TRUE;TE_TCR1=FALSE;TE_DualenRandI=FALSE;TE_REM1=FALSE;promoter=TRUE;TE_Gulliver=FALSE;exons=TRUE;TE_Class_DNA=FALSE;TE_L1=FALSE;repetativeSeq=FALSE;TE_Harbinger=FALSE;TE_Order_TIR=FALSE;TE_Order_DIRS=FALSE;trs=FALSE;genes=TRUE;TE_hAT=FALSE;TE_Order_SINE=FALSE;intergenic=FALSE;miRNAGeneID=none;miRNALocation=none;miRNAPrevDes=none;overlapType=five_prime_UTR;transposonType=none;methCG=FALSE;methCHH=FALSE;methCHG=FALSE;methAll=FALSE;CC1883=FALSE;CC125=FALSE;CC4350=TRUE;J=FALSE;CC1883specific=FALSE;CC4350specific=TRUE;CC125specific=FALSE;Jspecific=FALSE;vegetative=TRUE;zygote=FALSE;vegetativespecific=TRUE;zygotespecific=FALSE;wtAdrian=FALSE;dcl3Adrian=FALSE;ago3Adrian=FALSE;mutantAdrian=FALSE;wtAdrianspecific=FALSE;mutantAdrianspecific=FALSE;notDCL3dependent=FALSE;DCL3dependent=FALSE;AGO3dependent=FALSE;notAGO3dependent=FALSE;phased=FALSE;phaseScore=0;countsA=1;countsT=5;countsC=0;countsG=5;predominant_5prime_letter=G;counts20=5;counts21=6;countsSmall=35;countsBig=56;countsNormal=11;ratio21vs20=0.263034405833794;ratio20vs21=-0.263034405833794;ratioSmallvsNormal=1.66985139830767;ratioBigvsNormal=2.34792330342031;countsall=34541;countsallwt=11;countsminus=11;countsplus=0;ratio_strand=Inf;ratio_strand_abs=Inf;countsnormalwtnorm=11;repetitiveness=0;predominant_sRNA_sizeClass=larger_21bp;ratio_strand_class=med_bias;repetitivenessClass=med;phaseClass=none;ID=CRSL023870
chromosome_6	rtracklayer	sequence_feature	7445711	7446328	.	.	.	size=618;sizeclass=(400%2c1.5e+03];expression=0;expressionClass=specific;TE_Copia=FALSE;threeprimeUTR=TRUE;TE_Mariner=FALSE;CDS=TRUE;MSAT=FALSE;TE_Order_LINE=TRUE;TE_P=FALSE;TE_TOC1=FALSE;rRNA=FALSE;mRNA=TRUE;miRNA=FALSE;TE_TOC2=FALSE;TE_Order_LTR=FALSE;TE_Novosib=FALSE;introns=FALSE;TE_RTE=FALSE;TE_Gypsy=FALSE;fiveprimeUTR=FALSE;irs=FALSE;transposons=TRUE;TE_DIRS=FALSE;TE_Class_RET=TRUE;TE_EnSpm=FALSE;anno=TRUE;TE_TCR1=FALSE;TE_DualenRandI=FALSE;TE_REM1=FALSE;promoter=FALSE;TE_Gulliver=FALSE;exons=TRUE;TE_Class_DNA=FALSE;TE_L1=TRUE;repetativeSeq=TRUE;TE_Harbinger=FALSE;TE_Order_TIR=FALSE;TE_Order_DIRS=FALSE;trs=FALSE;genes=TRUE;TE_hAT=FALSE;TE_Order_SINE=FALSE;intergenic=FALSE;miRNAGeneID=none;miRNALocation=none;miRNAPrevDes=none;overlapType=three_prime_UTR;transposonType=L1;methCG=FALSE;methCHH=FALSE;methCHG=FALSE;methAll=FALSE;CC1883=FALSE;CC125=FALSE;CC4350=FALSE;J=FALSE;CC1883specific=FALSE;CC4350specific=FALSE;CC125specific=FALSE;Jspecific=FALSE;vegetative=TRUE;zygote=FALSE;vegetativespecific=TRUE;zygotespecific=FALSE;wtAdrian=FALSE;dcl3Adrian=FALSE;ago3Adrian=FALSE;mutantAdrian=FALSE;wtAdrianspecific=FALSE;mutantAdrianspecific=FALSE;notDCL3dependent=FALSE;DCL3dependent=FALSE;AGO3dependent=FALSE;notAGO3dependent=FALSE;phased=FALSE;phaseScore=0;countsA=31;countsT=32;countsC=9;countsG=11;counts20=24;counts21=59;countsSmall=109;countsBig=105;countsNormal=83;ratio21vs20=1.29768054864069;ratio20vs21=-1.29768054864069;ratioSmallvsNormal=0.393144893430001;ratioBigvsNormal=0.339206086319198;countsall=7278;countsallwt=83;countsminus=49;countsplus=34;ratio_strand=0.527247002864869;ratio_strand_abs=0.527247002864869;countsnormalwtnorm=0;repetitiveness=1;predominant_sRNA_sizeClass=smaller_20bp;ratio_strand_class=med_bias;repetitivenessClass=high;phaseClass=none;ID=CRSL023880
chromosome_6	rtracklayer	sequence_feature	7470096	7470199	.	.	.	size=104;sizeclass=(100%2c400];expression=3;expressionClass=inbetween;TE_Copia=FALSE;threeprimeUTR=FALSE;TE_Mariner=FALSE;CDS=TRUE;MSAT=FALSE;TE_Order_LINE=FALSE;TE_P=FALSE;TE_TOC1=FALSE;rRNA=FALSE;mRNA=TRUE;miRNA=FALSE;TE_TOC2=FALSE;TE_Order_LTR=FALSE;TE_Novosib=FALSE;introns=TRUE;TE_RTE=FALSE;TE_Gypsy=FALSE;fiveprimeUTR=FALSE;irs=FALSE;transposons=FALSE;TE_DIRS=FALSE;TE_Class_RET=FALSE;TE_EnSpm=FALSE;anno=TRUE;TE_TCR1=FALSE;TE_DualenRandI=FALSE;TE_REM1=FALSE;promoter=FALSE;TE_Gulliver=FALSE;exons=TRUE;TE_Class_DNA=FALSE;TE_L1=FALSE;repetativeSeq=TRUE;TE_Harbinger=FALSE;TE_Order_TIR=FALSE;TE_Order_DIRS=FALSE;trs=FALSE;genes=TRUE;TE_hAT=FALSE;TE_Order_SINE=FALSE;intergenic=FALSE;miRNAGeneID=none;miRNALocation=none;miRNAPrevDes=none;overlapType=exon;transposonType=none;methCG=FALSE;methCHH=FALSE;methCHG=FALSE;methAll=FALSE;CC1883=FALSE;CC125=FALSE;CC4350=FALSE;J=TRUE;CC1883specific=FALSE;CC4350specific=FALSE;CC125specific=FALSE;Jspecific=TRUE;vegetative=TRUE;zygote=FALSE;vegetativespecific=TRUE;zygotespecific=FALSE;wtAdrian=FALSE;dcl3Adrian=FALSE;ago3Adrian=FALSE;mutantAdrian=FALSE;wtAdrianspecific=FALSE;mutantAdrianspecific=FALSE;notDCL3dependent=FALSE;DCL3dependent=FALSE;AGO3dependent=FALSE;notAGO3dependent=FALSE;phased=FALSE;phaseScore=0;countsA=0;countsT=1818;countsC=163;countsG=18;predominant_5prime_letter=T;counts20=190;counts21=1809;countsSmall=37;countsBig=128;countsNormal=1999;ratio21vs20=3.25112108429029;ratio20vs21=-3.25112108429029;ratioSmallvsNormal=-5.75560939111568;ratioBigvsNormal=-3.96506275674463;countsall=3468;countsallwt=1999;countsminus=21;countsplus=1978;ratio_strand=-6.55750928798035;ratio_strand_abs=6.55750928798035;countsnormalwtnorm=144;repetitiveness=0.927963981990996;predominant_sRNA_sizeClass=equal_21bp;ratio_strand_class=strong_bias;repetitivenessClass=high;phaseClass=none;ID=CRSL023890
chromosome_6	rtracklayer	sequence_feature	7484325	7486301	.	.	.	size=1977;sizeclass=(1.5e+03%2c3e+03];expression=0;expressionClass=specific;TE_Copia=FALSE;threeprimeUTR=TRUE;TE_Mariner=FALSE;CDS=TRUE;MSAT=FALSE;TE_Order_LINE=FALSE;TE_P=FALSE;TE_TOC1=FALSE;rRNA=FALSE;mRNA=TRUE;miRNA=FALSE;TE_TOC2=FALSE;TE_Order_LTR=FALSE;TE_Novosib=FALSE;introns=TRUE;TE_RTE=FALSE;TE_Gypsy=FALSE;fiveprimeUTR=FALSE;irs=FALSE;transposons=FALSE;TE_DIRS=FALSE;TE_Class_RET=FALSE;TE_EnSpm=FALSE;anno=TRUE;TE_TCR1=FALSE;TE_DualenRandI=FALSE;TE_REM1=FALSE;promoter=FALSE;TE_Gulliver=FALSE;exons=TRUE;TE_Class_DNA=FALSE;TE_L1=FALSE;repetativeSeq=TRUE;TE_Harbinger=FALSE;TE_Order_TIR=FALSE;TE_Order_DIRS=FALSE;trs=TRUE;genes=TRUE;TE_hAT=FALSE;TE_Order_SINE=FALSE;intergenic=FALSE;miRNAGeneID=none;miRNALocation=none;miRNAPrevDes=none;overlapType=three_prime_UTR;transposonType=none;methCG=FALSE;methCHH=FALSE;methCHG=FALSE;methAll=FALSE;CC1883=FALSE;CC125=FALSE;CC4350=TRUE;J=FALSE;CC1883specific=FALSE;CC4350specific=TRUE;CC125specific=FALSE;Jspecific=FALSE;vegetative=TRUE;zygote=TRUE;vegetativespecific=FALSE;zygotespecific=FALSE;wtAdrian=FALSE;dcl3Adrian=FALSE;ago3Adrian=FALSE;mutantAdrian=FALSE;wtAdrianspecific=FALSE;mutantAdrianspecific=FALSE;notDCL3dependent=FALSE;DCL3dependent=FALSE;AGO3dependent=FALSE;notAGO3dependent=FALSE;phased=FALSE;phaseScore=0;countsA=40;countsT=82;countsC=28;countsG=9;predominant_5prime_letter=T;counts20=25;counts21=134;countsSmall=152;countsBig=83;countsNormal=159;ratio21vs20=2.42223300068305;ratio20vs21=-2.42223300068305;ratioSmallvsNormal=-0.0649554418407699;ratioBigvsNormal=-0.937843523937431;countsall=18486;countsallwt=159;countsminus=129;countsplus=30;ratio_strand=2.10433665981474;ratio_strand_abs=2.10433665981474;countsnormalwtnorm=55;repetitiveness=0.654088050314465;predominant_sRNA_sizeClass=smaller_20bp;ratio_strand_class=med_bias;repetitivenessClass=med;phaseClass=none;ID=CRSL023900
chromosome_6	rtracklayer	sequence_feature	7487233	7487304	.	.	.	size=72;sizeclass=(0%2c100];expression=3;expressionClass=inbetween;TE_Copia=FALSE;threeprimeUTR=FALSE;TE_Mariner=FALSE;CDS=TRUE;MSAT=FALSE;TE_Order_LINE=FALSE;TE_P=FALSE;TE_TOC1=FALSE;rRNA=FALSE;mRNA=TRUE;miRNA=FALSE;TE_TOC2=FALSE;TE_Order_LTR=FALSE;TE_Novosib=FALSE;introns=TRUE;TE_RTE=FALSE;TE_Gypsy=FALSE;fiveprimeUTR=FALSE;irs=FALSE;transposons=FALSE;TE_DIRS=FALSE;TE_Class_RET=FALSE;TE_EnSpm=FALSE;anno=TRUE;TE_TCR1=FALSE;TE_DualenRandI=FALSE;TE_REM1=FALSE;promoter=FALSE;TE_Gulliver=FALSE;exons=TRUE;TE_Class_DNA=FALSE;TE_L1=FALSE;repetativeSeq=TRUE;TE_Harbinger=FALSE;TE_Order_TIR=FALSE;TE_Order_DIRS=FALSE;trs=FALSE;genes=TRUE;TE_hAT=FALSE;TE_Order_SINE=FALSE;intergenic=FALSE;miRNAGeneID=none;miRNALocation=none;miRNAPrevDes=none;overlapType=exon;transposonType=none;methCG=FALSE;methCHH=FALSE;methCHG=FALSE;methAll=FALSE;CC1883=FALSE;CC125=FALSE;CC4350=FALSE;J=TRUE;CC1883specific=FALSE;CC4350specific=FALSE;CC125specific=FALSE;Jspecific=TRUE;vegetative=TRUE;zygote=FALSE;vegetativespecific=TRUE;zygotespecific=FALSE;wtAdrian=FALSE;dcl3Adrian=FALSE;ago3Adrian=FALSE;mutantAdrian=FALSE;wtAdrianspecific=FALSE;mutantAdrianspecific=FALSE;notDCL3dependent=FALSE;DCL3dependent=FALSE;AGO3dependent=FALSE;notAGO3dependent=FALSE;phased=FALSE;phaseScore=0;countsA=0;countsT=1818;countsC=163;countsG=18;predominant_5prime_letter=T;counts20=190;counts21=1809;countsSmall=39;countsBig=128;countsNormal=1999;ratio21vs20=3.25112108429029;ratio20vs21=-3.25112108429029;ratioSmallvsNormal=-5.67966053788238;ratioBigvsNormal=-3.96506275674463;countsall=3466;countsallwt=1999;countsminus=21;countsplus=1978;ratio_strand=-6.55750928798035;ratio_strand_abs=6.55750928798035;countsnormalwtnorm=144;repetitiveness=0.927963981990996;predominant_sRNA_sizeClass=equal_21bp;ratio_strand_class=strong_bias;repetitivenessClass=high;phaseClass=none;ID=CRSL023910
chromosome_6	rtracklayer	sequence_feature	7493845	7494305	.	.	.	size=461;sizeclass=(400%2c1.5e+03];expression=3;expressionClass=inbetween;TE_Copia=FALSE;threeprimeUTR=FALSE;TE_Mariner=FALSE;CDS=TRUE;MSAT=FALSE;TE_Order_LINE=FALSE;TE_P=FALSE;TE_TOC1=FALSE;rRNA=FALSE;mRNA=TRUE;miRNA=FALSE;TE_TOC2=FALSE;TE_Order_LTR=FALSE;TE_Novosib=FALSE;introns=TRUE;TE_RTE=FALSE;TE_Gypsy=FALSE;fiveprimeUTR=TRUE;irs=FALSE;transposons=FALSE;TE_DIRS=FALSE;TE_Class_RET=FALSE;TE_EnSpm=FALSE;anno=TRUE;TE_TCR1=FALSE;TE_DualenRandI=FALSE;TE_REM1=FALSE;promoter=TRUE;TE_Gulliver=FALSE;exons=TRUE;TE_Class_DNA=FALSE;TE_L1=FALSE;repetativeSeq=TRUE;TE_Harbinger=FALSE;TE_Order_TIR=FALSE;TE_Order_DIRS=FALSE;trs=FALSE;genes=TRUE;TE_hAT=FALSE;TE_Order_SINE=FALSE;intergenic=FALSE;miRNAGeneID=none;miRNALocation=none;miRNAPrevDes=none;overlapType=five_prime_UTR;transposonType=none;methCG=FALSE;methCHH=FALSE;methCHG=FALSE;methAll=FALSE;CC1883=FALSE;CC125=FALSE;CC4350=FALSE;J=TRUE;CC1883specific=FALSE;CC4350specific=FALSE;CC125specific=FALSE;Jspecific=TRUE;vegetative=TRUE;zygote=FALSE;vegetativespecific=TRUE;zygotespecific=FALSE;wtAdrian=FALSE;dcl3Adrian=FALSE;ago3Adrian=FALSE;mutantAdrian=FALSE;wtAdrianspecific=FALSE;mutantAdrianspecific=FALSE;notDCL3dependent=FALSE;DCL3dependent=FALSE;AGO3dependent=FALSE;notAGO3dependent=FALSE;phased=FALSE;phaseScore=0;countsA=4;countsT=1975;countsC=172;countsG=224;predominant_5prime_letter=T;counts20=242;counts21=2133;countsSmall=233;countsBig=319;countsNormal=2375;ratio21vs20=3.13980501306598;ratio20vs21=-3.13980501306598;ratioSmallvsNormal=-3.34952565345139;ratioBigvsNormal=-2.8962991843408;countsall=4056;countsallwt=2375;countsminus=389;countsplus=1986;ratio_strand=-2.35202356254218;ratio_strand_abs=2.35202356254218;countsnormalwtnorm=241;repetitiveness=0.898526315789474;predominant_sRNA_sizeClass=equal_21bp;ratio_strand_class=strong_bias;repetitivenessClass=med;phaseClass=none;ID=CRSL023920
chromosome_6	rtracklayer	sequence_feature	7551035	7551367	.	.	.	size=333;sizeclass=(100%2c400];expression=7;expressionClass=common;TE_Copia=FALSE;threeprimeUTR=FALSE;TE_Mariner=FALSE;CDS=FALSE;MSAT=FALSE;TE_Order_LINE=FALSE;TE_P=FALSE;TE_TOC1=FALSE;rRNA=FALSE;mRNA=TRUE;miRNA=FALSE;TE_TOC2=FALSE;TE_Order_LTR=FALSE;TE_Novosib=FALSE;introns=TRUE;TE_RTE=FALSE;TE_Gypsy=FALSE;fiveprimeUTR=FALSE;irs=FALSE;transposons=FALSE;TE_DIRS=FALSE;TE_Class_RET=FALSE;TE_EnSpm=FALSE;anno=TRUE;TE_TCR1=FALSE;TE_DualenRandI=FALSE;TE_REM1=FALSE;promoter=FALSE;TE_Gulliver=FALSE;exons=FALSE;TE_Class_DNA=FALSE;TE_L1=FALSE;repetativeSeq=FALSE;TE_Harbinger=FALSE;TE_Order_TIR=FALSE;TE_Order_DIRS=FALSE;trs=TRUE;genes=TRUE;TE_hAT=FALSE;TE_Order_SINE=FALSE;intergenic=FALSE;miRNAGeneID=none;miRNALocation=none;miRNAPrevDes=none;overlapType=intron;transposonType=none;methCG=FALSE;methCHH=FALSE;methCHG=FALSE;methAll=FALSE;CC1883=TRUE;CC125=FALSE;CC4350=FALSE;J=FALSE;CC1883specific=TRUE;CC4350specific=FALSE;CC125specific=FALSE;Jspecific=FALSE;vegetative=TRUE;zygote=FALSE;vegetativespecific=TRUE;zygotespecific=FALSE;wtAdrian=TRUE;dcl3Adrian=TRUE;ago3Adrian=FALSE;mutantAdrian=TRUE;wtAdrianspecific=FALSE;mutantAdrianspecific=FALSE;notDCL3dependent=FALSE;DCL3dependent=FALSE;AGO3dependent=TRUE;notAGO3dependent=FALSE;phased=FALSE;phaseScore=0;countsA=8;countsT=2;countsC=71;countsG=0;predominant_5prime_letter=C;counts20=69;counts21=12;countsSmall=252;countsBig=619;countsNormal=81;ratio21vs20=-2.52356195605701;ratio20vs21=2.52356195605701;ratioSmallvsNormal=1.63742992061529;ratioBigvsNormal=2.93394559632964;countsall=855;countsallwt=81;countsminus=0;countsplus=81;ratio_strand=-Inf;ratio_strand_abs=Inf;countsnormalwtnorm=34;repetitiveness=0.580246913580247;predominant_sRNA_sizeClass=larger_21bp;ratio_strand_class=strong_bias;repetitivenessClass=med;phaseClass=none;ID=CRSL023930
chromosome_6	rtracklayer	sequence_feature	7575355	7575610	.	.	.	size=256;sizeclass=(100%2c400];expression=8;expressionClass=common;TE_Copia=FALSE;threeprimeUTR=FALSE;TE_Mariner=FALSE;CDS=FALSE;MSAT=FALSE;TE_Order_LINE=FALSE;TE_P=FALSE;TE_TOC1=FALSE;rRNA=FALSE;mRNA=FALSE;miRNA=FALSE;TE_TOC2=FALSE;TE_Order_LTR=FALSE;TE_Novosib=FALSE;introns=FALSE;TE_RTE=FALSE;TE_Gypsy=FALSE;fiveprimeUTR=FALSE;irs=FALSE;transposons=FALSE;TE_DIRS=FALSE;TE_Class_RET=FALSE;TE_EnSpm=FALSE;anno=FALSE;TE_TCR1=FALSE;TE_DualenRandI=FALSE;TE_REM1=FALSE;promoter=FALSE;TE_Gulliver=FALSE;exons=FALSE;TE_Class_DNA=FALSE;TE_L1=FALSE;repetativeSeq=FALSE;TE_Harbinger=FALSE;TE_Order_TIR=FALSE;TE_Order_DIRS=FALSE;trs=FALSE;genes=FALSE;TE_hAT=FALSE;TE_Order_SINE=FALSE;intergenic=TRUE;miRNAGeneID=none;miRNALocation=none;miRNAPrevDes=none;overlapType=none;transposonType=none;methCG=FALSE;methCHH=FALSE;methCHG=FALSE;methAll=FALSE;CC1883=TRUE;CC125=TRUE;CC4350=TRUE;J=FALSE;CC1883specific=FALSE;CC4350specific=FALSE;CC125specific=FALSE;Jspecific=FALSE;vegetative=TRUE;zygote=TRUE;vegetativespecific=FALSE;zygotespecific=FALSE;wtAdrian=TRUE;dcl3Adrian=FALSE;ago3Adrian=TRUE;mutantAdrian=TRUE;wtAdrianspecific=FALSE;mutantAdrianspecific=FALSE;notDCL3dependent=FALSE;DCL3dependent=TRUE;AGO3dependent=FALSE;notAGO3dependent=FALSE;phased=FALSE;phaseScore=0;countsA=284;countsT=1159;countsC=343;countsG=107;predominant_5prime_letter=CT;counts20=673;counts21=1220;countsSmall=186;countsBig=416;countsNormal=1893;ratio21vs20=0.858202737839932;ratio20vs21=-0.858202737839932;ratioSmallvsNormal=-3.34729988459567;ratioBigvsNormal=-2.18601897756261;countsall=20808;countsallwt=1893;countsminus=1295;countsplus=598;ratio_strand=1.11473470837581;ratio_strand_abs=1.11473470837581;countsnormalwtnorm=302;repetitiveness=0.840464870575806;predominant_sRNA_sizeClass=equal_21bp;ratio_strand_class=med_bias;repetitivenessClass=med;phaseClass=none;ID=CRSL023940
chromosome_6	rtracklayer	sequence_feature	7575611	7575734	.	.	.	size=124;sizeclass=(100%2c400];expression=0;expressionClass=specific;TE_Copia=FALSE;threeprimeUTR=FALSE;TE_Mariner=FALSE;CDS=FALSE;MSAT=FALSE;TE_Order_LINE=FALSE;TE_P=FALSE;TE_TOC1=FALSE;rRNA=FALSE;mRNA=FALSE;miRNA=FALSE;TE_TOC2=FALSE;TE_Order_LTR=FALSE;TE_Novosib=FALSE;introns=FALSE;TE_RTE=FALSE;TE_Gypsy=FALSE;fiveprimeUTR=FALSE;irs=TRUE;transposons=FALSE;TE_DIRS=FALSE;TE_Class_RET=FALSE;TE_EnSpm=FALSE;anno=FALSE;TE_TCR1=FALSE;TE_DualenRandI=FALSE;TE_REM1=FALSE;promoter=FALSE;TE_Gulliver=FALSE;exons=FALSE;TE_Class_DNA=FALSE;TE_L1=FALSE;repetativeSeq=FALSE;TE_Harbinger=FALSE;TE_Order_TIR=FALSE;TE_Order_DIRS=FALSE;trs=FALSE;genes=FALSE;TE_hAT=FALSE;TE_Order_SINE=FALSE;intergenic=TRUE;miRNAGeneID=none;miRNALocation=none;miRNAPrevDes=none;overlapType=IRF;transposonType=none;methCG=FALSE;methCHH=FALSE;methCHG=FALSE;methAll=FALSE;CC1883=FALSE;CC125=FALSE;CC4350=TRUE;J=FALSE;CC1883specific=FALSE;CC4350specific=TRUE;CC125specific=FALSE;Jspecific=FALSE;vegetative=TRUE;zygote=TRUE;vegetativespecific=FALSE;zygotespecific=FALSE;wtAdrian=FALSE;dcl3Adrian=FALSE;ago3Adrian=FALSE;mutantAdrian=FALSE;wtAdrianspecific=FALSE;mutantAdrianspecific=FALSE;notDCL3dependent=FALSE;DCL3dependent=FALSE;AGO3dependent=FALSE;notAGO3dependent=FALSE;phased=FALSE;phaseScore=0;countsA=7;countsT=5;countsC=2;countsG=0;counts20=4;counts21=10;countsSmall=1;countsBig=10;countsNormal=14;ratio21vs20=1.32192809488736;ratio20vs21=-1.32192809488736;ratioSmallvsNormal=-3.8073549220576;ratioBigvsNormal=-0.485426827170242;countsall=1509;countsallwt=14;countsminus=6;countsplus=8;ratio_strand=-0.415037499278844;ratio_strand_abs=0.415037499278844;countsnormalwtnorm=2;repetitiveness=0.857142857142857;predominant_sRNA_sizeClass=equal_21bp;repetitivenessClass=med;phaseClass=none;ID=CRSL023950
chromosome_6	rtracklayer	sequence_feature	7575768	7576277	.	.	.	size=510;sizeclass=(400%2c1.5e+03];expression=4;expressionClass=inbetween;TE_Copia=FALSE;threeprimeUTR=FALSE;TE_Mariner=FALSE;CDS=FALSE;MSAT=FALSE;TE_Order_LINE=FALSE;TE_P=FALSE;TE_TOC1=FALSE;rRNA=FALSE;mRNA=FALSE;miRNA=FALSE;TE_TOC2=FALSE;TE_Order_LTR=FALSE;TE_Novosib=FALSE;introns=FALSE;TE_RTE=FALSE;TE_Gypsy=FALSE;fiveprimeUTR=FALSE;irs=TRUE;transposons=FALSE;TE_DIRS=FALSE;TE_Class_RET=FALSE;TE_EnSpm=FALSE;anno=FALSE;TE_TCR1=FALSE;TE_DualenRandI=FALSE;TE_REM1=FALSE;promoter=TRUE;TE_Gulliver=FALSE;exons=FALSE;TE_Class_DNA=FALSE;TE_L1=FALSE;repetativeSeq=FALSE;TE_Harbinger=FALSE;TE_Order_TIR=FALSE;TE_Order_DIRS=FALSE;trs=TRUE;genes=FALSE;TE_hAT=FALSE;TE_Order_SINE=FALSE;intergenic=TRUE;miRNAGeneID=none;miRNALocation=none;miRNAPrevDes=none;overlapType=promoter;transposonType=none;methCG=FALSE;methCHH=FALSE;methCHG=FALSE;methAll=FALSE;CC1883=TRUE;CC125=FALSE;CC4350=TRUE;J=FALSE;CC1883specific=FALSE;CC4350specific=FALSE;CC125specific=FALSE;Jspecific=FALSE;vegetative=TRUE;zygote=TRUE;vegetativespecific=FALSE;zygotespecific=FALSE;wtAdrian=FALSE;dcl3Adrian=TRUE;ago3Adrian=FALSE;mutantAdrian=TRUE;wtAdrianspecific=FALSE;mutantAdrianspecific=TRUE;notDCL3dependent=TRUE;DCL3dependent=FALSE;AGO3dependent=FALSE;notAGO3dependent=FALSE;phased=FALSE;phaseScore=0;countsA=126;countsT=497;countsC=324;countsG=3;predominant_5prime_letter=CT;counts20=321;counts21=629;countsSmall=172;countsBig=342;countsNormal=950;ratio21vs20=0.970486719756986;ratio20vs21=-0.970486719756986;ratioSmallvsNormal=-2.46551894851621;ratioBigvsNormal=-1.47393118833241;countsall=6497;countsallwt=950;countsminus=944;countsplus=939;ratio_strand=0.00766170170806679;ratio_strand_abs=0.00766170170806679;countsnormalwtnorm=280;repetitiveness=0.705263157894737;predominant_sRNA_sizeClass=equal_21bp;ratio_strand_class=no_bias;repetitivenessClass=med;phaseClass=none;ID=CRSL023960
chromosome_6	rtracklayer	sequence_feature	7609765	7610516	.	.	.	size=752;sizeclass=(400%2c1.5e+03];expression=1;expressionClass=specific;TE_Copia=FALSE;threeprimeUTR=TRUE;TE_Mariner=FALSE;CDS=FALSE;MSAT=FALSE;TE_Order_LINE=TRUE;TE_P=FALSE;TE_TOC1=FALSE;rRNA=FALSE;mRNA=TRUE;miRNA=FALSE;TE_TOC2=FALSE;TE_Order_LTR=FALSE;TE_Novosib=FALSE;introns=FALSE;TE_RTE=FALSE;TE_Gypsy=FALSE;fiveprimeUTR=FALSE;irs=FALSE;transposons=TRUE;TE_DIRS=FALSE;TE_Class_RET=TRUE;TE_EnSpm=FALSE;anno=TRUE;TE_TCR1=FALSE;TE_DualenRandI=FALSE;TE_REM1=FALSE;promoter=FALSE;TE_Gulliver=FALSE;exons=TRUE;TE_Class_DNA=FALSE;TE_L1=TRUE;repetativeSeq=TRUE;TE_Harbinger=FALSE;TE_Order_TIR=FALSE;TE_Order_DIRS=FALSE;trs=FALSE;genes=TRUE;TE_hAT=FALSE;TE_Order_SINE=FALSE;intergenic=FALSE;miRNAGeneID=none;miRNALocation=none;miRNAPrevDes=none;overlapType=three_prime_UTR;transposonType=L1;methCG=FALSE;methCHH=FALSE;methCHG=FALSE;methAll=FALSE;CC1883=TRUE;CC125=FALSE;CC4350=TRUE;J=FALSE;CC1883specific=FALSE;CC4350specific=FALSE;CC125specific=FALSE;Jspecific=FALSE;vegetative=TRUE;zygote=TRUE;vegetativespecific=FALSE;zygotespecific=FALSE;wtAdrian=TRUE;dcl3Adrian=FALSE;ago3Adrian=TRUE;mutantAdrian=TRUE;wtAdrianspecific=FALSE;mutantAdrianspecific=FALSE;notDCL3dependent=FALSE;DCL3dependent=TRUE;AGO3dependent=FALSE;notAGO3dependent=FALSE;phased=FALSE;phaseScore=0;countsA=141;countsT=406;countsC=40;countsG=25;predominant_5prime_letter=T;counts20=118;counts21=494;countsSmall=247;countsBig=409;countsNormal=612;ratio21vs20=2.06572418222284;ratio20vs21=-2.06572418222284;ratioSmallvsNormal=-1.30902061110797;ratioBigvsNormal=-0.581430809750903;countsall=20492;countsallwt=612;countsminus=164;countsplus=448;ratio_strand=-1.44980291743952;ratio_strand_abs=1.44980291743952;countsnormalwtnorm=2;repetitiveness=0.996732026143791;predominant_sRNA_sizeClass=equal_21bp;ratio_strand_class=med_bias;repetitivenessClass=high;phaseClass=none;ID=CRSL023970
chromosome_6	rtracklayer	sequence_feature	7612370	7612781	.	.	.	size=412;sizeclass=(400%2c1.5e+03];expression=4;expressionClass=inbetween;TE_Copia=FALSE;threeprimeUTR=TRUE;TE_Mariner=FALSE;CDS=FALSE;MSAT=FALSE;TE_Order_LINE=FALSE;TE_P=FALSE;TE_TOC1=FALSE;rRNA=FALSE;mRNA=TRUE;miRNA=FALSE;TE_TOC2=FALSE;TE_Order_LTR=FALSE;TE_Novosib=FALSE;introns=FALSE;TE_RTE=FALSE;TE_Gypsy=FALSE;fiveprimeUTR=FALSE;irs=FALSE;transposons=FALSE;TE_DIRS=FALSE;TE_Class_RET=FALSE;TE_EnSpm=FALSE;anno=TRUE;TE_TCR1=FALSE;TE_DualenRandI=FALSE;TE_REM1=FALSE;promoter=FALSE;TE_Gulliver=FALSE;exons=TRUE;TE_Class_DNA=FALSE;TE_L1=FALSE;repetativeSeq=FALSE;TE_Harbinger=FALSE;TE_Order_TIR=FALSE;TE_Order_DIRS=FALSE;trs=TRUE;genes=TRUE;TE_hAT=FALSE;TE_Order_SINE=FALSE;intergenic=FALSE;miRNAGeneID=none;miRNALocation=none;miRNAPrevDes=none;overlapType=three_prime_UTR;transposonType=none;methCG=FALSE;methCHH=FALSE;methCHG=FALSE;methAll=FALSE;CC1883=FALSE;CC125=TRUE;CC4350=TRUE;J=FALSE;CC1883specific=FALSE;CC4350specific=FALSE;CC125specific=FALSE;Jspecific=FALSE;vegetative=TRUE;zygote=TRUE;vegetativespecific=FALSE;zygotespecific=FALSE;wtAdrian=FALSE;dcl3Adrian=FALSE;ago3Adrian=FALSE;mutantAdrian=FALSE;wtAdrianspecific=FALSE;mutantAdrianspecific=FALSE;notDCL3dependent=FALSE;DCL3dependent=FALSE;AGO3dependent=FALSE;notAGO3dependent=FALSE;phased=FALSE;phaseScore=0;countsA=203;countsT=2189;countsC=143;countsG=56;predominant_5prime_letter=T;counts20=650;counts21=1941;countsSmall=170;countsBig=268;countsNormal=2591;ratio21vs20=1.57828849479785;ratio20vs21=-1.57828849479785;ratioSmallvsNormal=-3.92990236404239;ratioBigvsNormal=-3.27320410972232;countsall=9661;countsallwt=2591;countsminus=1210;countsplus=1381;ratio_strand=-0.190706272096094;ratio_strand_abs=0.190706272096094;countsnormalwtnorm=259;repetitiveness=0.900038595137013;predominant_sRNA_sizeClass=equal_21bp;ratio_strand_class=no_bias;repetitivenessClass=med;phaseClass=none;ID=CRSL023980
chromosome_6	rtracklayer	sequence_feature	7626139	7626573	.	.	.	size=435;sizeclass=(400%2c1.5e+03];expression=0;expressionClass=specific;TE_Copia=FALSE;threeprimeUTR=FALSE;TE_Mariner=FALSE;CDS=FALSE;MSAT=FALSE;TE_Order_LINE=FALSE;TE_P=FALSE;TE_TOC1=FALSE;rRNA=FALSE;mRNA=TRUE;miRNA=FALSE;TE_TOC2=FALSE;TE_Order_LTR=FALSE;TE_Novosib=FALSE;introns=FALSE;TE_RTE=FALSE;TE_Gypsy=FALSE;fiveprimeUTR=TRUE;irs=FALSE;transposons=FALSE;TE_DIRS=FALSE;TE_Class_RET=FALSE;TE_EnSpm=FALSE;anno=TRUE;TE_TCR1=FALSE;TE_DualenRandI=FALSE;TE_REM1=FALSE;promoter=FALSE;TE_Gulliver=FALSE;exons=TRUE;TE_Class_DNA=FALSE;TE_L1=FALSE;repetativeSeq=TRUE;TE_Harbinger=FALSE;TE_Order_TIR=FALSE;TE_Order_DIRS=FALSE;trs=FALSE;genes=TRUE;TE_hAT=FALSE;TE_Order_SINE=FALSE;intergenic=FALSE;miRNAGeneID=none;miRNALocation=none;miRNAPrevDes=none;overlapType=five_prime_UTR;transposonType=none;methCG=FALSE;methCHH=FALSE;methCHG=FALSE;methAll=FALSE;CC1883=FALSE;CC125=FALSE;CC4350=FALSE;J=FALSE;CC1883specific=FALSE;CC4350specific=FALSE;CC125specific=FALSE;Jspecific=FALSE;vegetative=TRUE;zygote=FALSE;vegetativespecific=TRUE;zygotespecific=FALSE;wtAdrian=FALSE;dcl3Adrian=FALSE;ago3Adrian=FALSE;mutantAdrian=FALSE;wtAdrianspecific=FALSE;mutantAdrianspecific=FALSE;notDCL3dependent=FALSE;DCL3dependent=FALSE;AGO3dependent=FALSE;notAGO3dependent=FALSE;phased=FALSE;phaseScore=0;countsA=13;countsT=44;countsC=3;countsG=6;predominant_5prime_letter=T;counts20=24;counts21=42;countsSmall=105;countsBig=53;countsNormal=66;ratio21vs20=0.807354922057604;ratio20vs21=-0.807354922057604;ratioSmallvsNormal=0.669851398307669;ratioBigvsNormal=-0.316473664795254;countsall=2776;countsallwt=66;countsminus=7;countsplus=59;ratio_strand=-3.07528812730424;ratio_strand_abs=3.07528812730424;countsnormalwtnorm=3;repetitiveness=0.954545454545455;predominant_sRNA_sizeClass=smaller_20bp;ratio_strand_class=strong_bias;repetitivenessClass=med;phaseClass=none;ID=CRSL023990
chromosome_6	rtracklayer	sequence_feature	7628954	7629707	.	.	.	size=754;sizeclass=(400%2c1.5e+03];expression=3;expressionClass=inbetween;TE_Copia=FALSE;threeprimeUTR=FALSE;TE_Mariner=FALSE;CDS=FALSE;MSAT=FALSE;TE_Order_LINE=FALSE;TE_P=FALSE;TE_TOC1=FALSE;rRNA=FALSE;mRNA=TRUE;miRNA=FALSE;TE_TOC2=FALSE;TE_Order_LTR=FALSE;TE_Novosib=FALSE;introns=TRUE;TE_RTE=FALSE;TE_Gypsy=FALSE;fiveprimeUTR=TRUE;irs=TRUE;transposons=FALSE;TE_DIRS=FALSE;TE_Class_RET=FALSE;TE_EnSpm=FALSE;anno=TRUE;TE_TCR1=FALSE;TE_DualenRandI=FALSE;TE_REM1=FALSE;promoter=FALSE;TE_Gulliver=FALSE;exons=TRUE;TE_Class_DNA=FALSE;TE_L1=FALSE;repetativeSeq=FALSE;TE_Harbinger=FALSE;TE_Order_TIR=FALSE;TE_Order_DIRS=FALSE;trs=TRUE;genes=TRUE;TE_hAT=FALSE;TE_Order_SINE=FALSE;intergenic=FALSE;miRNAGeneID=none;miRNALocation=none;miRNAPrevDes=none;overlapType=five_prime_UTR;transposonType=none;methCG=FALSE;methCHH=FALSE;methCHG=FALSE;methAll=FALSE;CC1883=FALSE;CC125=TRUE;CC4350=TRUE;J=FALSE;CC1883specific=FALSE;CC4350specific=FALSE;CC125specific=FALSE;Jspecific=FALSE;vegetative=TRUE;zygote=TRUE;vegetativespecific=FALSE;zygotespecific=FALSE;wtAdrian=FALSE;dcl3Adrian=FALSE;ago3Adrian=FALSE;mutantAdrian=FALSE;wtAdrianspecific=FALSE;mutantAdrianspecific=FALSE;notDCL3dependent=FALSE;DCL3dependent=FALSE;AGO3dependent=FALSE;notAGO3dependent=FALSE;phased=FALSE;phaseScore=0;countsA=247;countsT=2271;countsC=155;countsG=60;predominant_5prime_letter=T;counts20=704;counts21=2029;countsSmall=240;countsBig=301;countsNormal=2733;ratio21vs20=1.52712153111936;ratio20vs21=-1.52712153111936;ratioSmallvsNormal=-3.50937914891469;ratioBigvsNormal=-3.1826500677635;countsall=11013;countsallwt=2733;countsminus=1281;countsplus=1452;ratio_strand=-0.180770977654104;ratio_strand_abs=0.180770977654104;countsnormalwtnorm=288;repetitiveness=0.894621295279912;predominant_sRNA_sizeClass=equal_21bp;ratio_strand_class=no_bias;repetitivenessClass=med;phaseClass=none;ID=CRSL024000
chromosome_6	rtracklayer	sequence_feature	7676878	7678371	.	.	.	size=1494;sizeclass=(400%2c1.5e+03];expression=2;expressionClass=inbetween;TE_Copia=FALSE;threeprimeUTR=TRUE;TE_Mariner=FALSE;CDS=TRUE;MSAT=FALSE;TE_Order_LINE=FALSE;TE_P=FALSE;TE_TOC1=FALSE;rRNA=FALSE;mRNA=TRUE;miRNA=FALSE;TE_TOC2=FALSE;TE_Order_LTR=FALSE;TE_Novosib=TRUE;introns=TRUE;TE_RTE=FALSE;TE_Gypsy=FALSE;fiveprimeUTR=FALSE;irs=TRUE;transposons=TRUE;TE_DIRS=FALSE;TE_Class_RET=FALSE;TE_EnSpm=FALSE;anno=TRUE;TE_TCR1=FALSE;TE_DualenRandI=FALSE;TE_REM1=FALSE;promoter=TRUE;TE_Gulliver=FALSE;exons=TRUE;TE_Class_DNA=TRUE;TE_L1=FALSE;repetativeSeq=TRUE;TE_Harbinger=FALSE;TE_Order_TIR=TRUE;TE_Order_DIRS=FALSE;trs=TRUE;genes=TRUE;TE_hAT=TRUE;TE_Order_SINE=FALSE;intergenic=FALSE;miRNAGeneID=none;miRNALocation=none;miRNAPrevDes=none;overlapType=three_prime_UTR;transposonType=Novosib;methCG=FALSE;methCHH=FALSE;methCHG=FALSE;methAll=FALSE;CC1883=FALSE;CC125=FALSE;CC4350=TRUE;J=FALSE;CC1883specific=FALSE;CC4350specific=TRUE;CC125specific=FALSE;Jspecific=FALSE;vegetative=TRUE;zygote=TRUE;vegetativespecific=FALSE;zygotespecific=FALSE;wtAdrian=FALSE;dcl3Adrian=FALSE;ago3Adrian=FALSE;mutantAdrian=FALSE;wtAdrianspecific=FALSE;mutantAdrianspecific=FALSE;notDCL3dependent=FALSE;DCL3dependent=FALSE;AGO3dependent=FALSE;notAGO3dependent=FALSE;phased=FALSE;phaseScore=0;countsA=141;countsT=945;countsC=8;countsG=61;predominant_5prime_letter=T;counts20=794;counts21=361;countsSmall=181;countsBig=119;countsNormal=1155;ratio21vs20=-1.13714017025579;ratio20vs21=1.13714017025579;ratioSmallvsNormal=-2.67383124922021;ratioBigvsNormal=-3.27885937299548;countsall=90590;countsallwt=1155;countsminus=1150;countsplus=1155;ratio_strand=-0.00625899047168227;ratio_strand_abs=0.00625899047168227;countsnormalwtnorm=420;repetitiveness=0.636363636363636;predominant_sRNA_sizeClass=equal_20bp;ratio_strand_class=no_bias;repetitivenessClass=med;phaseClass=none;ID=CRSL024010
chromosome_6	rtracklayer	sequence_feature	7683711	7683898	.	.	.	size=188;sizeclass=(100%2c400];expression=2;expressionClass=inbetween;TE_Copia=FALSE;threeprimeUTR=FALSE;TE_Mariner=FALSE;CDS=TRUE;MSAT=FALSE;TE_Order_LINE=FALSE;TE_P=FALSE;TE_TOC1=FALSE;rRNA=FALSE;mRNA=TRUE;miRNA=FALSE;TE_TOC2=FALSE;TE_Order_LTR=FALSE;TE_Novosib=FALSE;introns=FALSE;TE_RTE=FALSE;TE_Gypsy=FALSE;fiveprimeUTR=FALSE;irs=FALSE;transposons=FALSE;TE_DIRS=FALSE;TE_Class_RET=FALSE;TE_EnSpm=FALSE;anno=TRUE;TE_TCR1=FALSE;TE_DualenRandI=FALSE;TE_REM1=FALSE;promoter=FALSE;TE_Gulliver=FALSE;exons=TRUE;TE_Class_DNA=FALSE;TE_L1=FALSE;repetativeSeq=FALSE;TE_Harbinger=FALSE;TE_Order_TIR=FALSE;TE_Order_DIRS=FALSE;trs=FALSE;genes=TRUE;TE_hAT=FALSE;TE_Order_SINE=FALSE;intergenic=FALSE;miRNAGeneID=none;miRNALocation=none;miRNAPrevDes=none;overlapType=exon;transposonType=none;methCG=FALSE;methCHH=FALSE;methCHG=FALSE;methAll=FALSE;CC1883=TRUE;CC125=FALSE;CC4350=FALSE;J=FALSE;CC1883specific=TRUE;CC4350specific=FALSE;CC125specific=FALSE;Jspecific=FALSE;vegetative=TRUE;zygote=FALSE;vegetativespecific=TRUE;zygotespecific=FALSE;wtAdrian=TRUE;dcl3Adrian=FALSE;ago3Adrian=TRUE;mutantAdrian=TRUE;wtAdrianspecific=FALSE;mutantAdrianspecific=FALSE;notDCL3dependent=FALSE;DCL3dependent=TRUE;AGO3dependent=FALSE;notAGO3dependent=FALSE;phased=FALSE;phaseScore=0;countsA=0;countsT=0;countsC=0;countsG=0;counts20=0;counts21=0;countsSmall=1125;countsBig=0;countsNormal=0;ratio21vs20=NaN;ratio20vs21=NaN;ratioSmallvsNormal=Inf;ratioBigvsNormal=NaN;countsall=36;countsallwt=0;countsminus=0;countsplus=0;ratio_strand=NaN;ratio_strand_abs=NaN;countsnormalwtnorm=0;repetitiveness=NaN;predominant_sRNA_sizeClass=smaller_20bp;phaseClass=none;ID=CRSL024020
chromosome_6	rtracklayer	sequence_feature	7768865	7769150	.	.	.	size=286;sizeclass=(100%2c400];expression=3;expressionClass=inbetween;TE_Copia=FALSE;threeprimeUTR=FALSE;TE_Mariner=FALSE;CDS=FALSE;MSAT=FALSE;TE_Order_LINE=FALSE;TE_P=FALSE;TE_TOC1=FALSE;rRNA=FALSE;mRNA=FALSE;miRNA=FALSE;TE_TOC2=FALSE;TE_Order_LTR=FALSE;TE_Novosib=FALSE;introns=FALSE;TE_RTE=FALSE;TE_Gypsy=FALSE;fiveprimeUTR=FALSE;irs=FALSE;transposons=TRUE;TE_DIRS=FALSE;TE_Class_RET=FALSE;TE_EnSpm=FALSE;anno=FALSE;TE_TCR1=FALSE;TE_DualenRandI=FALSE;TE_REM1=FALSE;promoter=FALSE;TE_Gulliver=FALSE;exons=FALSE;TE_Class_DNA=FALSE;TE_L1=FALSE;repetativeSeq=TRUE;TE_Harbinger=FALSE;TE_Order_TIR=FALSE;TE_Order_DIRS=FALSE;trs=FALSE;genes=FALSE;TE_hAT=FALSE;TE_Order_SINE=FALSE;intergenic=TRUE;miRNAGeneID=none;miRNALocation=none;miRNAPrevDes=none;overlapType=none;transposonType=none;methCG=FALSE;methCHH=FALSE;methCHG=FALSE;methAll=FALSE;CC1883=FALSE;CC125=FALSE;CC4350=FALSE;J=TRUE;CC1883specific=FALSE;CC4350specific=FALSE;CC125specific=FALSE;Jspecific=TRUE;vegetative=TRUE;zygote=FALSE;vegetativespecific=TRUE;zygotespecific=FALSE;wtAdrian=FALSE;dcl3Adrian=FALSE;ago3Adrian=FALSE;mutantAdrian=FALSE;wtAdrianspecific=FALSE;mutantAdrianspecific=FALSE;notDCL3dependent=FALSE;DCL3dependent=FALSE;AGO3dependent=FALSE;notAGO3dependent=FALSE;phased=FALSE;phaseScore=0;countsA=1166;countsT=3893;countsC=29;countsG=172;predominant_5prime_letter=T;counts20=1561;counts21=3699;countsSmall=86;countsBig=70;countsNormal=5260;ratio21vs20=1.24466476314609;ratio20vs21=-1.24466476314609;ratioSmallvsNormal=-5.93458232947757;ratioBigvsNormal=-6.2315640672347;countsall=6621;countsallwt=5260;countsminus=533;countsplus=4727;ratio_strand=-3.14871742659947;ratio_strand_abs=3.14871742659947;countsnormalwtnorm=516;repetitiveness=0.901901140684411;predominant_sRNA_sizeClass=equal_21bp;ratio_strand_class=strong_bias;repetitivenessClass=high;phaseClass=none;ID=CRSL024030
chromosome_6	rtracklayer	sequence_feature	7771427	7771755	.	.	.	size=329;sizeclass=(100%2c400];expression=2;expressionClass=inbetween;TE_Copia=FALSE;threeprimeUTR=TRUE;TE_Mariner=FALSE;CDS=TRUE;MSAT=FALSE;TE_Order_LINE=FALSE;TE_P=FALSE;TE_TOC1=FALSE;rRNA=FALSE;mRNA=TRUE;miRNA=FALSE;TE_TOC2=FALSE;TE_Order_LTR=TRUE;TE_Novosib=FALSE;introns=FALSE;TE_RTE=FALSE;TE_Gypsy=FALSE;fiveprimeUTR=FALSE;irs=FALSE;transposons=TRUE;TE_DIRS=FALSE;TE_Class_RET=TRUE;TE_EnSpm=FALSE;anno=TRUE;TE_TCR1=FALSE;TE_DualenRandI=FALSE;TE_REM1=FALSE;promoter=FALSE;TE_Gulliver=FALSE;exons=TRUE;TE_Class_DNA=FALSE;TE_L1=FALSE;repetativeSeq=TRUE;TE_Harbinger=FALSE;TE_Order_TIR=FALSE;TE_Order_DIRS=FALSE;trs=FALSE;genes=TRUE;TE_hAT=FALSE;TE_Order_SINE=FALSE;intergenic=FALSE;miRNAGeneID=none;miRNALocation=none;miRNAPrevDes=none;overlapType=three_prime_UTR;transposonType=none;methCG=FALSE;methCHH=FALSE;methCHG=FALSE;methAll=FALSE;CC1883=TRUE;CC125=TRUE;CC4350=TRUE;J=FALSE;CC1883specific=FALSE;CC4350specific=FALSE;CC125specific=FALSE;Jspecific=FALSE;vegetative=TRUE;zygote=TRUE;vegetativespecific=FALSE;zygotespecific=FALSE;wtAdrian=TRUE;dcl3Adrian=FALSE;ago3Adrian=TRUE;mutantAdrian=TRUE;wtAdrianspecific=FALSE;mutantAdrianspecific=FALSE;notDCL3dependent=FALSE;DCL3dependent=TRUE;AGO3dependent=FALSE;notAGO3dependent=FALSE;phased=FALSE;phaseScore=0;countsA=1;countsT=42;countsC=295;countsG=0;predominant_5prime_letter=C;counts20=9;counts21=329;countsSmall=28;countsBig=13;countsNormal=338;ratio21vs20=5.19201877229293;ratio20vs21=-5.19201877229293;ratioSmallvsNormal=-3.59352451422458;ratioBigvsNormal=-4.70043971814109;countsall=13241;countsallwt=338;countsminus=31;countsplus=307;ratio_strand=-3.3078985349833;ratio_strand_abs=3.3078985349833;countsnormalwtnorm=4;repetitiveness=0.988165680473373;predominant_sRNA_sizeClass=equal_21bp;ratio_strand_class=strong_bias;repetitivenessClass=high;phaseClass=none;ID=CRSL024040
chromosome_6	rtracklayer	sequence_feature	7772696	7772749	.	.	.	size=54;sizeclass=(0%2c100];expression=9;expressionClass=common;TE_Copia=FALSE;threeprimeUTR=TRUE;TE_Mariner=FALSE;CDS=FALSE;MSAT=FALSE;TE_Order_LINE=FALSE;TE_P=FALSE;TE_TOC1=FALSE;rRNA=FALSE;mRNA=TRUE;miRNA=FALSE;TE_TOC2=FALSE;TE_Order_LTR=TRUE;TE_Novosib=FALSE;introns=FALSE;TE_RTE=FALSE;TE_Gypsy=FALSE;fiveprimeUTR=FALSE;irs=FALSE;transposons=TRUE;TE_DIRS=FALSE;TE_Class_RET=TRUE;TE_EnSpm=FALSE;anno=TRUE;TE_TCR1=FALSE;TE_DualenRandI=FALSE;TE_REM1=FALSE;promoter=FALSE;TE_Gulliver=FALSE;exons=TRUE;TE_Class_DNA=FALSE;TE_L1=FALSE;repetativeSeq=TRUE;TE_Harbinger=FALSE;TE_Order_TIR=FALSE;TE_Order_DIRS=FALSE;trs=FALSE;genes=TRUE;TE_hAT=FALSE;TE_Order_SINE=FALSE;intergenic=FALSE;miRNAGeneID=none;miRNALocation=none;miRNAPrevDes=none;overlapType=three_prime_UTR;transposonType=none;methCG=FALSE;methCHH=FALSE;methCHG=FALSE;methAll=FALSE;CC1883=TRUE;CC125=TRUE;CC4350=TRUE;J=FALSE;CC1883specific=FALSE;CC4350specific=FALSE;CC125specific=FALSE;Jspecific=FALSE;vegetative=TRUE;zygote=TRUE;vegetativespecific=FALSE;zygotespecific=FALSE;wtAdrian=TRUE;dcl3Adrian=FALSE;ago3Adrian=TRUE;mutantAdrian=TRUE;wtAdrianspecific=FALSE;mutantAdrianspecific=FALSE;notDCL3dependent=FALSE;DCL3dependent=TRUE;AGO3dependent=FALSE;notAGO3dependent=FALSE;phased=FALSE;phaseScore=0;countsA=1;countsT=43;countsC=295;countsG=0;predominant_5prime_letter=C;counts20=10;counts21=329;countsSmall=37;countsBig=16;countsNormal=339;ratio21vs20=5.04001567884788;ratio20vs21=-5.04001567884788;ratioSmallvsNormal=-3.19568809750739;ratioBigvsNormal=-4.40514146313634;countsall=13127;countsallwt=339;countsminus=31;countsplus=308;ratio_strand=-3.31259023030803;ratio_strand_abs=3.31259023030803;countsnormalwtnorm=4;repetitiveness=0.988200589970502;predominant_sRNA_sizeClass=equal_21bp;ratio_strand_class=strong_bias;repetitivenessClass=high;phaseClass=none;ID=CRSL024050
chromosome_6	rtracklayer	sequence_feature	7772979	7773743	.	.	.	size=765;sizeclass=(400%2c1.5e+03];expression=1;expressionClass=specific;TE_Copia=FALSE;threeprimeUTR=FALSE;TE_Mariner=FALSE;CDS=FALSE;MSAT=FALSE;TE_Order_LINE=FALSE;TE_P=FALSE;TE_TOC1=FALSE;rRNA=FALSE;mRNA=FALSE;miRNA=FALSE;TE_TOC2=FALSE;TE_Order_LTR=FALSE;TE_Novosib=FALSE;introns=FALSE;TE_RTE=FALSE;TE_Gypsy=FALSE;fiveprimeUTR=FALSE;irs=TRUE;transposons=TRUE;TE_DIRS=FALSE;TE_Class_RET=FALSE;TE_EnSpm=FALSE;anno=FALSE;TE_TCR1=FALSE;TE_DualenRandI=FALSE;TE_REM1=FALSE;promoter=FALSE;TE_Gulliver=FALSE;exons=FALSE;TE_Class_DNA=FALSE;TE_L1=FALSE;repetativeSeq=TRUE;TE_Harbinger=FALSE;TE_Order_TIR=FALSE;TE_Order_DIRS=FALSE;trs=FALSE;genes=FALSE;TE_hAT=FALSE;TE_Order_SINE=FALSE;intergenic=TRUE;miRNAGeneID=none;miRNALocation=none;miRNAPrevDes=none;overlapType=IRF;transposonType=none;methCG=FALSE;methCHH=FALSE;methCHG=FALSE;methAll=FALSE;CC1883=FALSE;CC125=FALSE;CC4350=TRUE;J=FALSE;CC1883specific=FALSE;CC4350specific=TRUE;CC125specific=FALSE;Jspecific=FALSE;vegetative=TRUE;zygote=TRUE;vegetativespecific=FALSE;zygotespecific=FALSE;wtAdrian=FALSE;dcl3Adrian=FALSE;ago3Adrian=FALSE;mutantAdrian=FALSE;wtAdrianspecific=FALSE;mutantAdrianspecific=FALSE;notDCL3dependent=FALSE;DCL3dependent=FALSE;AGO3dependent=FALSE;notAGO3dependent=FALSE;phased=FALSE;phaseScore=0;countsA=71;countsT=117;countsC=10;countsG=6;predominant_5prime_letter=T;counts20=61;counts21=143;countsSmall=73;countsBig=125;countsNormal=204;ratio21vs20=1.2291339992155;ratio20vs21=-1.2291339992155;ratioSmallvsNormal=-1.48260078309148;ratioBigvsNormal=-0.706641057309408;countsall=4861;countsallwt=204;countsminus=110;countsplus=94;ratio_strand=0.226770861847022;ratio_strand_abs=0.226770861847022;countsnormalwtnorm=25;repetitiveness=0.877450980392157;predominant_sRNA_sizeClass=equal_21bp;ratio_strand_class=med_bias;repetitivenessClass=med;phaseClass=none;ID=CRSL024060
chromosome_6	rtracklayer	sequence_feature	7778811	7778929	.	.	.	size=119;sizeclass=(100%2c400];expression=3;expressionClass=inbetween;TE_Copia=FALSE;threeprimeUTR=FALSE;TE_Mariner=FALSE;CDS=TRUE;MSAT=FALSE;TE_Order_LINE=FALSE;TE_P=FALSE;TE_TOC1=FALSE;rRNA=FALSE;mRNA=TRUE;miRNA=FALSE;TE_TOC2=FALSE;TE_Order_LTR=FALSE;TE_Novosib=FALSE;introns=TRUE;TE_RTE=FALSE;TE_Gypsy=FALSE;fiveprimeUTR=FALSE;irs=FALSE;transposons=FALSE;TE_DIRS=FALSE;TE_Class_RET=FALSE;TE_EnSpm=FALSE;anno=TRUE;TE_TCR1=FALSE;TE_DualenRandI=FALSE;TE_REM1=FALSE;promoter=FALSE;TE_Gulliver=FALSE;exons=TRUE;TE_Class_DNA=FALSE;TE_L1=FALSE;repetativeSeq=TRUE;TE_Harbinger=FALSE;TE_Order_TIR=FALSE;TE_Order_DIRS=FALSE;trs=FALSE;genes=TRUE;TE_hAT=FALSE;TE_Order_SINE=FALSE;intergenic=FALSE;miRNAGeneID=none;miRNALocation=none;miRNAPrevDes=none;overlapType=exon;transposonType=none;methCG=FALSE;methCHH=FALSE;methCHG=FALSE;methAll=FALSE;CC1883=FALSE;CC125=FALSE;CC4350=FALSE;J=TRUE;CC1883specific=FALSE;CC4350specific=FALSE;CC125specific=FALSE;Jspecific=TRUE;vegetative=TRUE;zygote=FALSE;vegetativespecific=TRUE;zygotespecific=FALSE;wtAdrian=FALSE;dcl3Adrian=FALSE;ago3Adrian=FALSE;mutantAdrian=FALSE;wtAdrianspecific=FALSE;mutantAdrianspecific=FALSE;notDCL3dependent=FALSE;DCL3dependent=FALSE;AGO3dependent=FALSE;notAGO3dependent=FALSE;phased=FALSE;phaseScore=0;countsA=0;countsT=1818;countsC=163;countsG=18;predominant_5prime_letter=T;counts20=190;counts21=1809;countsSmall=39;countsBig=128;countsNormal=1999;ratio21vs20=3.25112108429029;ratio20vs21=-3.25112108429029;ratioSmallvsNormal=-5.67966053788238;ratioBigvsNormal=-3.96506275674463;countsall=3476;countsallwt=1999;countsminus=1978;countsplus=21;ratio_strand=6.55750928798035;ratio_strand_abs=6.55750928798035;countsnormalwtnorm=144;repetitiveness=0.927963981990996;predominant_sRNA_sizeClass=equal_21bp;ratio_strand_class=strong_bias;repetitivenessClass=high;phaseClass=none;ID=CRSL024070
chromosome_6	rtracklayer	sequence_feature	7787340	7788731	.	.	.	size=1392;sizeclass=(400%2c1.5e+03];expression=7;expressionClass=common;TE_Copia=FALSE;threeprimeUTR=TRUE;TE_Mariner=FALSE;CDS=TRUE;MSAT=FALSE;TE_Order_LINE=FALSE;TE_P=FALSE;TE_TOC1=FALSE;rRNA=FALSE;mRNA=TRUE;miRNA=FALSE;TE_TOC2=FALSE;TE_Order_LTR=FALSE;TE_Novosib=FALSE;introns=TRUE;TE_RTE=FALSE;TE_Gypsy=FALSE;fiveprimeUTR=TRUE;irs=FALSE;transposons=FALSE;TE_DIRS=FALSE;TE_Class_RET=FALSE;TE_EnSpm=FALSE;anno=TRUE;TE_TCR1=FALSE;TE_DualenRandI=FALSE;TE_REM1=FALSE;promoter=TRUE;TE_Gulliver=FALSE;exons=TRUE;TE_Class_DNA=FALSE;TE_L1=FALSE;repetativeSeq=TRUE;TE_Harbinger=FALSE;TE_Order_TIR=FALSE;TE_Order_DIRS=FALSE;trs=TRUE;genes=TRUE;TE_hAT=FALSE;TE_Order_SINE=FALSE;intergenic=FALSE;miRNAGeneID=none;miRNALocation=none;miRNAPrevDes=none;overlapType=five_prime_UTR;transposonType=none;methCG=FALSE;methCHH=FALSE;methCHG=FALSE;methAll=FALSE;CC1883=TRUE;CC125=FALSE;CC4350=TRUE;J=FALSE;CC1883specific=FALSE;CC4350specific=FALSE;CC125specific=FALSE;Jspecific=FALSE;vegetative=TRUE;zygote=FALSE;vegetativespecific=TRUE;zygotespecific=FALSE;wtAdrian=FALSE;dcl3Adrian=TRUE;ago3Adrian=FALSE;mutantAdrian=TRUE;wtAdrianspecific=FALSE;mutantAdrianspecific=TRUE;notDCL3dependent=TRUE;DCL3dependent=FALSE;AGO3dependent=FALSE;notAGO3dependent=FALSE;phased=FALSE;phaseScore=0;countsA=28;countsT=63;countsC=170;countsG=371;predominant_5prime_letter=CG;counts20=354;counts21=278;countsSmall=1926;countsBig=939;countsNormal=632;ratio21vs20=-0.34866447735949;ratio20vs21=0.34866447735949;ratioSmallvsNormal=1.60761123966636;ratioBigvsNormal=0.571200599476672;countsall=29897;countsallwt=632;countsminus=11;countsplus=621;ratio_strand=-5.81901783958318;ratio_strand_abs=5.81901783958318;countsnormalwtnorm=0;repetitiveness=1;predominant_sRNA_sizeClass=smaller_20bp;ratio_strand_class=strong_bias;repetitivenessClass=high;phaseClass=none;ID=CRSL024080
chromosome_6	rtracklayer	sequence_feature	7798663	7799358	.	.	.	size=696;sizeclass=(400%2c1.5e+03];expression=6;expressionClass=common;TE_Copia=FALSE;threeprimeUTR=FALSE;TE_Mariner=FALSE;CDS=FALSE;MSAT=FALSE;TE_Order_LINE=FALSE;TE_P=FALSE;TE_TOC1=FALSE;rRNA=FALSE;mRNA=FALSE;miRNA=FALSE;TE_TOC2=FALSE;TE_Order_LTR=FALSE;TE_Novosib=FALSE;introns=FALSE;TE_RTE=FALSE;TE_Gypsy=FALSE;fiveprimeUTR=FALSE;irs=FALSE;transposons=FALSE;TE_DIRS=FALSE;TE_Class_RET=FALSE;TE_EnSpm=FALSE;anno=FALSE;TE_TCR1=FALSE;TE_DualenRandI=FALSE;TE_REM1=FALSE;promoter=FALSE;TE_Gulliver=FALSE;exons=FALSE;TE_Class_DNA=FALSE;TE_L1=FALSE;repetativeSeq=TRUE;TE_Harbinger=FALSE;TE_Order_TIR=FALSE;TE_Order_DIRS=FALSE;trs=FALSE;genes=FALSE;TE_hAT=FALSE;TE_Order_SINE=FALSE;intergenic=TRUE;miRNAGeneID=none;miRNALocation=none;miRNAPrevDes=none;overlapType=none;transposonType=none;methCG=FALSE;methCHH=FALSE;methCHG=FALSE;methAll=FALSE;CC1883=TRUE;CC125=FALSE;CC4350=FALSE;J=FALSE;CC1883specific=TRUE;CC4350specific=FALSE;CC125specific=FALSE;Jspecific=FALSE;vegetative=TRUE;zygote=FALSE;vegetativespecific=TRUE;zygotespecific=FALSE;wtAdrian=FALSE;dcl3Adrian=TRUE;ago3Adrian=FALSE;mutantAdrian=TRUE;wtAdrianspecific=FALSE;mutantAdrianspecific=TRUE;notDCL3dependent=TRUE;DCL3dependent=FALSE;AGO3dependent=FALSE;notAGO3dependent=FALSE;phased=FALSE;phaseScore=0;countsA=4;countsT=11;countsC=5;countsG=154;predominant_5prime_letter=G;counts20=52;counts21=122;countsSmall=1572;countsBig=71;countsNormal=174;ratio21vs20=1.23029761942179;ratio20vs21=-1.23029761942179;ratioSmallvsNormal=3.17544200640988;ratioBigvsNormal=-1.29319637634405;countsall=2291;countsallwt=174;countsminus=2;countsplus=172;ratio_strand=-6.4262647547021;ratio_strand_abs=6.4262647547021;countsnormalwtnorm=0;repetitiveness=1;predominant_sRNA_sizeClass=smaller_20bp;ratio_strand_class=strong_bias;repetitivenessClass=high;phaseClass=none;ID=CRSL024090
chromosome_6	rtracklayer	sequence_feature	7802887	7803126	.	.	.	size=240;sizeclass=(100%2c400];expression=9;expressionClass=common;TE_Copia=FALSE;threeprimeUTR=TRUE;TE_Mariner=FALSE;CDS=FALSE;MSAT=FALSE;TE_Order_LINE=FALSE;TE_P=FALSE;TE_TOC1=FALSE;rRNA=FALSE;mRNA=TRUE;miRNA=FALSE;TE_TOC2=FALSE;TE_Order_LTR=FALSE;TE_Novosib=FALSE;introns=FALSE;TE_RTE=FALSE;TE_Gypsy=FALSE;fiveprimeUTR=FALSE;irs=FALSE;transposons=FALSE;TE_DIRS=FALSE;TE_Class_RET=FALSE;TE_EnSpm=FALSE;anno=TRUE;TE_TCR1=FALSE;TE_DualenRandI=FALSE;TE_REM1=FALSE;promoter=FALSE;TE_Gulliver=FALSE;exons=TRUE;TE_Class_DNA=FALSE;TE_L1=FALSE;repetativeSeq=TRUE;TE_Harbinger=FALSE;TE_Order_TIR=FALSE;TE_Order_DIRS=FALSE;trs=FALSE;genes=TRUE;TE_hAT=FALSE;TE_Order_SINE=FALSE;intergenic=FALSE;miRNAGeneID=none;miRNALocation=none;miRNAPrevDes=none;overlapType=three_prime_UTR;transposonType=none;methCG=FALSE;methCHH=FALSE;methCHG=FALSE;methAll=FALSE;CC1883=TRUE;CC125=TRUE;CC4350=TRUE;J=FALSE;CC1883specific=FALSE;CC4350specific=FALSE;CC125specific=FALSE;Jspecific=FALSE;vegetative=TRUE;zygote=TRUE;vegetativespecific=FALSE;zygotespecific=FALSE;wtAdrian=TRUE;dcl3Adrian=TRUE;ago3Adrian=TRUE;mutantAdrian=TRUE;wtAdrianspecific=FALSE;mutantAdrianspecific=FALSE;notDCL3dependent=FALSE;DCL3dependent=FALSE;AGO3dependent=FALSE;notAGO3dependent=FALSE;phased=FALSE;phaseScore=0;countsA=243;countsT=240;countsC=79;countsG=55;counts20=210;counts21=407;countsSmall=328;countsBig=481;countsNormal=617;ratio21vs20=0.954639466600124;ratio20vs21=-0.954639466600124;ratioSmallvsNormal=-0.911574674531334;ratioBigvsNormal=-0.359233595379376;countsall=8690;countsallwt=617;countsminus=177;countsplus=440;ratio_strand=-1.31375416344166;ratio_strand_abs=1.31375416344166;countsnormalwtnorm=3;repetitiveness=0.995137763371151;predominant_sRNA_sizeClass=larger_21bp;ratio_strand_class=med_bias;repetitivenessClass=high;phaseClass=none;ID=CRSL024100
chromosome_6	rtracklayer	sequence_feature	7803888	7804136	.	.	.	size=249;sizeclass=(100%2c400];expression=4;expressionClass=inbetween;TE_Copia=FALSE;threeprimeUTR=FALSE;TE_Mariner=FALSE;CDS=TRUE;MSAT=FALSE;TE_Order_LINE=FALSE;TE_P=FALSE;TE_TOC1=FALSE;rRNA=FALSE;mRNA=TRUE;miRNA=FALSE;TE_TOC2=FALSE;TE_Order_LTR=FALSE;TE_Novosib=FALSE;introns=FALSE;TE_RTE=FALSE;TE_Gypsy=FALSE;fiveprimeUTR=FALSE;irs=FALSE;transposons=FALSE;TE_DIRS=FALSE;TE_Class_RET=FALSE;TE_EnSpm=FALSE;anno=TRUE;TE_TCR1=FALSE;TE_DualenRandI=FALSE;TE_REM1=FALSE;promoter=FALSE;TE_Gulliver=FALSE;exons=TRUE;TE_Class_DNA=FALSE;TE_L1=FALSE;repetativeSeq=TRUE;TE_Harbinger=FALSE;TE_Order_TIR=FALSE;TE_Order_DIRS=FALSE;trs=TRUE;genes=TRUE;TE_hAT=FALSE;TE_Order_SINE=FALSE;intergenic=FALSE;miRNAGeneID=none;miRNALocation=none;miRNAPrevDes=none;overlapType=exon;transposonType=none;methCG=FALSE;methCHH=FALSE;methCHG=FALSE;methAll=FALSE;CC1883=TRUE;CC125=FALSE;CC4350=TRUE;J=TRUE;CC1883specific=FALSE;CC4350specific=FALSE;CC125specific=FALSE;Jspecific=FALSE;vegetative=TRUE;zygote=FALSE;vegetativespecific=TRUE;zygotespecific=FALSE;wtAdrian=TRUE;dcl3Adrian=FALSE;ago3Adrian=FALSE;mutantAdrian=FALSE;wtAdrianspecific=TRUE;mutantAdrianspecific=FALSE;notDCL3dependent=FALSE;DCL3dependent=TRUE;AGO3dependent=TRUE;notAGO3dependent=FALSE;phased=FALSE;phaseScore=0;countsA=103;countsT=1782;countsC=2;countsG=6;predominant_5prime_letter=T;counts20=199;counts21=1694;countsSmall=170;countsBig=703;countsNormal=1893;ratio21vs20=3.08959353878855;ratio20vs21=-3.08959353878855;ratioSmallvsNormal=-3.477067759566;ratioBigvsNormal=-1.42907781663117;countsall=2065;countsallwt=1893;countsminus=107;countsplus=1786;ratio_strand=-4.06104937872008;ratio_strand_abs=4.06104937872008;countsnormalwtnorm=383;repetitiveness=0.797675647120972;predominant_sRNA_sizeClass=equal_21bp;ratio_strand_class=strong_bias;repetitivenessClass=med;phaseClass=none;ID=CRSL024110
chromosome_6	rtracklayer	sequence_feature	7867487	7868103	.	.	.	size=617;sizeclass=(400%2c1.5e+03];expression=9;expressionClass=common;TE_Copia=FALSE;threeprimeUTR=FALSE;TE_Mariner=FALSE;CDS=FALSE;MSAT=FALSE;TE_Order_LINE=FALSE;TE_P=FALSE;TE_TOC1=FALSE;rRNA=FALSE;mRNA=FALSE;miRNA=FALSE;TE_TOC2=FALSE;TE_Order_LTR=FALSE;TE_Novosib=FALSE;introns=FALSE;TE_RTE=FALSE;TE_Gypsy=FALSE;fiveprimeUTR=FALSE;irs=FALSE;transposons=FALSE;TE_DIRS=FALSE;TE_Class_RET=FALSE;TE_EnSpm=FALSE;anno=FALSE;TE_TCR1=FALSE;TE_DualenRandI=FALSE;TE_REM1=FALSE;promoter=FALSE;TE_Gulliver=FALSE;exons=FALSE;TE_Class_DNA=FALSE;TE_L1=FALSE;repetativeSeq=TRUE;TE_Harbinger=FALSE;TE_Order_TIR=FALSE;TE_Order_DIRS=FALSE;trs=FALSE;genes=FALSE;TE_hAT=FALSE;TE_Order_SINE=FALSE;intergenic=TRUE;miRNAGeneID=none;miRNALocation=none;miRNAPrevDes=none;overlapType=none;transposonType=none;methCG=FALSE;methCHH=FALSE;methCHG=FALSE;methAll=FALSE;CC1883=TRUE;CC125=FALSE;CC4350=TRUE;J=FALSE;CC1883specific=FALSE;CC4350specific=FALSE;CC125specific=FALSE;Jspecific=FALSE;vegetative=TRUE;zygote=FALSE;vegetativespecific=TRUE;zygotespecific=FALSE;wtAdrian=TRUE;dcl3Adrian=TRUE;ago3Adrian=TRUE;mutantAdrian=TRUE;wtAdrianspecific=FALSE;mutantAdrianspecific=FALSE;notDCL3dependent=FALSE;DCL3dependent=FALSE;AGO3dependent=FALSE;notAGO3dependent=FALSE;phased=FALSE;phaseScore=0;countsA=20;countsT=47;countsC=125;countsG=372;predominant_5prime_letter=CG;counts20=293;counts21=271;countsSmall=1770;countsBig=677;countsNormal=564;ratio21vs20=-0.112607813068376;ratio20vs21=0.112607813068376;ratioSmallvsNormal=1.64998229257157;ratioBigvsNormal=0.263460671176203;countsall=24340;countsallwt=564;countsminus=554;countsplus=10;ratio_strand=5.79181407116183;ratio_strand_abs=5.79181407116183;countsnormalwtnorm=0;repetitiveness=1;predominant_sRNA_sizeClass=smaller_20bp;ratio_strand_class=strong_bias;repetitivenessClass=high;phaseClass=none;ID=CRSL024120
chromosome_6	rtracklayer	sequence_feature	7889830	7890562	.	.	.	size=733;sizeclass=(400%2c1.5e+03];expression=2;expressionClass=inbetween;TE_Copia=FALSE;threeprimeUTR=FALSE;TE_Mariner=FALSE;CDS=FALSE;MSAT=FALSE;TE_Order_LINE=FALSE;TE_P=FALSE;TE_TOC1=FALSE;rRNA=FALSE;mRNA=FALSE;miRNA=FALSE;TE_TOC2=FALSE;TE_Order_LTR=FALSE;TE_Novosib=FALSE;introns=FALSE;TE_RTE=FALSE;TE_Gypsy=FALSE;fiveprimeUTR=FALSE;irs=FALSE;transposons=TRUE;TE_DIRS=FALSE;TE_Class_RET=FALSE;TE_EnSpm=FALSE;anno=FALSE;TE_TCR1=FALSE;TE_DualenRandI=FALSE;TE_REM1=FALSE;promoter=FALSE;TE_Gulliver=FALSE;exons=FALSE;TE_Class_DNA=FALSE;TE_L1=FALSE;repetativeSeq=TRUE;TE_Harbinger=FALSE;TE_Order_TIR=FALSE;TE_Order_DIRS=FALSE;trs=TRUE;genes=FALSE;TE_hAT=FALSE;TE_Order_SINE=FALSE;intergenic=TRUE;miRNAGeneID=none;miRNALocation=none;miRNAPrevDes=none;overlapType=TRF;transposonType=none;methCG=FALSE;methCHH=FALSE;methCHG=FALSE;methAll=FALSE;CC1883=FALSE;CC125=FALSE;CC4350=TRUE;J=FALSE;CC1883specific=FALSE;CC4350specific=TRUE;CC125specific=FALSE;Jspecific=FALSE;vegetative=TRUE;zygote=TRUE;vegetativespecific=FALSE;zygotespecific=FALSE;wtAdrian=FALSE;dcl3Adrian=FALSE;ago3Adrian=FALSE;mutantAdrian=FALSE;wtAdrianspecific=FALSE;mutantAdrianspecific=FALSE;notDCL3dependent=FALSE;DCL3dependent=FALSE;AGO3dependent=FALSE;notAGO3dependent=FALSE;phased=FALSE;phaseScore=0;countsA=112;countsT=349;countsC=20;countsG=46;predominant_5prime_letter=T;counts20=110;counts21=417;countsSmall=235;countsBig=274;countsNormal=527;ratio21vs20=1.92254385992;ratio20vs21=-1.92254385992;ratioSmallvsNormal=-1.16514220507221;ratioBigvsNormal=-0.943627068676688;countsall=13277;countsallwt=527;countsminus=251;countsplus=276;ratio_strand=-0.136980902827397;ratio_strand_abs=0.136980902827397;countsnormalwtnorm=3;repetitiveness=0.994307400379507;predominant_sRNA_sizeClass=equal_21bp;ratio_strand_class=no_bias;repetitivenessClass=high;phaseClass=none;ID=CRSL024130
chromosome_6	rtracklayer	sequence_feature	7928131	7928164	.	.	.	size=34;sizeclass=(0%2c100];expression=12;expressionClass=common;TE_Copia=FALSE;threeprimeUTR=FALSE;TE_Mariner=FALSE;CDS=TRUE;MSAT=FALSE;TE_Order_LINE=FALSE;TE_P=FALSE;TE_TOC1=FALSE;rRNA=FALSE;mRNA=TRUE;miRNA=FALSE;TE_TOC2=FALSE;TE_Order_LTR=FALSE;TE_Novosib=FALSE;introns=TRUE;TE_RTE=FALSE;TE_Gypsy=FALSE;fiveprimeUTR=FALSE;irs=FALSE;transposons=FALSE;TE_DIRS=FALSE;TE_Class_RET=FALSE;TE_EnSpm=FALSE;anno=TRUE;TE_TCR1=FALSE;TE_DualenRandI=FALSE;TE_REM1=FALSE;promoter=FALSE;TE_Gulliver=FALSE;exons=TRUE;TE_Class_DNA=FALSE;TE_L1=FALSE;repetativeSeq=TRUE;TE_Harbinger=FALSE;TE_Order_TIR=FALSE;TE_Order_DIRS=FALSE;trs=FALSE;genes=TRUE;TE_hAT=FALSE;TE_Order_SINE=FALSE;intergenic=FALSE;miRNAGeneID=none;miRNALocation=none;miRNAPrevDes=none;overlapType=exon;transposonType=none;methCG=FALSE;methCHH=FALSE;methCHG=FALSE;methAll=FALSE;CC1883=TRUE;CC125=TRUE;CC4350=TRUE;J=FALSE;CC1883specific=FALSE;CC4350specific=FALSE;CC125specific=FALSE;Jspecific=FALSE;vegetative=TRUE;zygote=FALSE;vegetativespecific=TRUE;zygotespecific=FALSE;wtAdrian=TRUE;dcl3Adrian=TRUE;ago3Adrian=TRUE;mutantAdrian=TRUE;wtAdrianspecific=FALSE;mutantAdrianspecific=FALSE;notDCL3dependent=FALSE;DCL3dependent=FALSE;AGO3dependent=FALSE;notAGO3dependent=FALSE;phased=FALSE;phaseScore=0;countsA=0;countsT=0;countsC=0;countsG=0;counts20=0;counts21=0;countsSmall=418;countsBig=0;countsNormal=0;ratio21vs20=NaN;ratio20vs21=NaN;ratioSmallvsNormal=Inf;ratioBigvsNormal=NaN;countsall=0;countsallwt=0;countsminus=0;countsplus=0;ratio_strand=NaN;ratio_strand_abs=NaN;countsnormalwtnorm=0;repetitiveness=NaN;predominant_sRNA_sizeClass=smaller_20bp;phaseClass=none;ID=CRSL024140
chromosome_6	rtracklayer	sequence_feature	7946097	7947250	.	.	.	size=1154;sizeclass=(400%2c1.5e+03];expression=7;expressionClass=common;TE_Copia=FALSE;threeprimeUTR=TRUE;TE_Mariner=FALSE;CDS=TRUE;MSAT=FALSE;TE_Order_LINE=FALSE;TE_P=FALSE;TE_TOC1=FALSE;rRNA=FALSE;mRNA=TRUE;miRNA=FALSE;TE_TOC2=FALSE;TE_Order_LTR=FALSE;TE_Novosib=FALSE;introns=TRUE;TE_RTE=FALSE;TE_Gypsy=FALSE;fiveprimeUTR=TRUE;irs=FALSE;transposons=FALSE;TE_DIRS=FALSE;TE_Class_RET=FALSE;TE_EnSpm=FALSE;anno=TRUE;TE_TCR1=FALSE;TE_DualenRandI=FALSE;TE_REM1=FALSE;promoter=TRUE;TE_Gulliver=FALSE;exons=TRUE;TE_Class_DNA=FALSE;TE_L1=FALSE;repetativeSeq=TRUE;TE_Harbinger=FALSE;TE_Order_TIR=FALSE;TE_Order_DIRS=FALSE;trs=FALSE;genes=TRUE;TE_hAT=FALSE;TE_Order_SINE=FALSE;intergenic=FALSE;miRNAGeneID=none;miRNALocation=none;miRNAPrevDes=none;overlapType=five_prime_UTR;transposonType=none;methCG=FALSE;methCHH=FALSE;methCHG=FALSE;methAll=FALSE;CC1883=TRUE;CC125=FALSE;CC4350=FALSE;J=FALSE;CC1883specific=TRUE;CC4350specific=FALSE;CC125specific=FALSE;Jspecific=FALSE;vegetative=TRUE;zygote=FALSE;vegetativespecific=TRUE;zygotespecific=FALSE;wtAdrian=FALSE;dcl3Adrian=TRUE;ago3Adrian=FALSE;mutantAdrian=TRUE;wtAdrianspecific=FALSE;mutantAdrianspecific=TRUE;notDCL3dependent=TRUE;DCL3dependent=FALSE;AGO3dependent=FALSE;notAGO3dependent=FALSE;phased=FALSE;phaseScore=0;countsA=19;countsT=48;countsC=120;countsG=367;predominant_5prime_letter=CG;counts20=285;counts21=269;countsSmall=1739;countsBig=655;countsNormal=554;ratio21vs20=-0.0833557464954798;ratio20vs21=0.0833557464954798;ratioSmallvsNormal=1.6503000512574;ratioBigvsNormal=0.241608930375624;countsall=22419;countsallwt=554;countsminus=8;countsplus=546;ratio_strand=-6.09275714091985;ratio_strand_abs=6.09275714091985;countsnormalwtnorm=1;repetitiveness=0.998194945848375;predominant_sRNA_sizeClass=smaller_20bp;ratio_strand_class=strong_bias;repetitivenessClass=high;phaseClass=none;ID=CRSL024150
chromosome_6	rtracklayer	sequence_feature	7961049	7962941	.	.	.	size=1893;sizeclass=(1.5e+03%2c3e+03];expression=5;expressionClass=inbetween;TE_Copia=FALSE;threeprimeUTR=TRUE;TE_Mariner=FALSE;CDS=TRUE;MSAT=FALSE;TE_Order_LINE=FALSE;TE_P=FALSE;TE_TOC1=FALSE;rRNA=FALSE;mRNA=TRUE;miRNA=FALSE;TE_TOC2=FALSE;TE_Order_LTR=FALSE;TE_Novosib=FALSE;introns=TRUE;TE_RTE=FALSE;TE_Gypsy=FALSE;fiveprimeUTR=FALSE;irs=FALSE;transposons=FALSE;TE_DIRS=FALSE;TE_Class_RET=FALSE;TE_EnSpm=FALSE;anno=TRUE;TE_TCR1=FALSE;TE_DualenRandI=FALSE;TE_REM1=FALSE;promoter=FALSE;TE_Gulliver=FALSE;exons=TRUE;TE_Class_DNA=FALSE;TE_L1=FALSE;repetativeSeq=FALSE;TE_Harbinger=FALSE;TE_Order_TIR=FALSE;TE_Order_DIRS=FALSE;trs=FALSE;genes=TRUE;TE_hAT=FALSE;TE_Order_SINE=FALSE;intergenic=FALSE;miRNAGeneID=none;miRNALocation=none;miRNAPrevDes=none;overlapType=three_prime_UTR;transposonType=none;methCG=FALSE;methCHH=FALSE;methCHG=FALSE;methAll=FALSE;CC1883=FALSE;CC125=FALSE;CC4350=TRUE;J=FALSE;CC1883specific=FALSE;CC4350specific=TRUE;CC125specific=FALSE;Jspecific=FALSE;vegetative=TRUE;zygote=FALSE;vegetativespecific=TRUE;zygotespecific=FALSE;wtAdrian=FALSE;dcl3Adrian=FALSE;ago3Adrian=FALSE;mutantAdrian=FALSE;wtAdrianspecific=FALSE;mutantAdrianspecific=FALSE;notDCL3dependent=FALSE;DCL3dependent=FALSE;AGO3dependent=FALSE;notAGO3dependent=FALSE;phased=FALSE;phaseScore=0;countsA=175;countsT=400;countsC=62;countsG=46;predominant_5prime_letter=T;counts20=357;counts21=326;countsSmall=1110;countsBig=2095;countsNormal=683;ratio21vs20=-0.131052109798022;ratio20vs21=0.131052109798022;ratioSmallvsNormal=0.700602192947378;ratioBigvsNormal=1.61699276029662;countsall=11630;countsallwt=683;countsminus=682;countsplus=1;ratio_strand=9.41362792902417;ratio_strand_abs=9.41362792902417;countsnormalwtnorm=361;repetitiveness=0.471449487554905;predominant_sRNA_sizeClass=larger_21bp;ratio_strand_class=strong_bias;repetitivenessClass=med;phaseClass=none;ID=CRSL024160
chromosome_6	rtracklayer	sequence_feature	7993282	7993772	.	.	.	size=491;sizeclass=(400%2c1.5e+03];expression=3;expressionClass=inbetween;TE_Copia=FALSE;threeprimeUTR=FALSE;TE_Mariner=FALSE;CDS=TRUE;MSAT=FALSE;TE_Order_LINE=FALSE;TE_P=FALSE;TE_TOC1=FALSE;rRNA=FALSE;mRNA=TRUE;miRNA=FALSE;TE_TOC2=FALSE;TE_Order_LTR=FALSE;TE_Novosib=FALSE;introns=TRUE;TE_RTE=FALSE;TE_Gypsy=FALSE;fiveprimeUTR=FALSE;irs=FALSE;transposons=FALSE;TE_DIRS=FALSE;TE_Class_RET=FALSE;TE_EnSpm=FALSE;anno=TRUE;TE_TCR1=FALSE;TE_DualenRandI=FALSE;TE_REM1=FALSE;promoter=FALSE;TE_Gulliver=FALSE;exons=TRUE;TE_Class_DNA=FALSE;TE_L1=FALSE;repetativeSeq=FALSE;TE_Harbinger=FALSE;TE_Order_TIR=FALSE;TE_Order_DIRS=FALSE;trs=FALSE;genes=TRUE;TE_hAT=FALSE;TE_Order_SINE=FALSE;intergenic=FALSE;miRNAGeneID=none;miRNALocation=none;miRNAPrevDes=none;overlapType=exon;transposonType=none;methCG=FALSE;methCHH=FALSE;methCHG=FALSE;methAll=FALSE;CC1883=TRUE;CC125=FALSE;CC4350=FALSE;J=FALSE;CC1883specific=TRUE;CC4350specific=FALSE;CC125specific=FALSE;Jspecific=FALSE;vegetative=TRUE;zygote=FALSE;vegetativespecific=TRUE;zygotespecific=FALSE;wtAdrian=TRUE;dcl3Adrian=TRUE;ago3Adrian=FALSE;mutantAdrian=TRUE;wtAdrianspecific=FALSE;mutantAdrianspecific=FALSE;notDCL3dependent=FALSE;DCL3dependent=FALSE;AGO3dependent=TRUE;notAGO3dependent=FALSE;phased=FALSE;phaseScore=0;countsA=245;countsT=0;countsC=23;countsG=76;predominant_5prime_letter=AG;counts20=219;counts21=125;countsSmall=491;countsBig=922;countsNormal=344;ratio21vs20=-0.809002774939086;ratio20vs21=0.809002774939086;ratioSmallvsNormal=0.513314459612595;ratioBigvsNormal=1.42235818572724;countsall=1423;countsallwt=344;countsminus=344;countsplus=0;ratio_strand=Inf;ratio_strand_abs=Inf;countsnormalwtnorm=344;repetitiveness=0;predominant_sRNA_sizeClass=larger_21bp;ratio_strand_class=strong_bias;repetitivenessClass=low;phaseClass=none;ID=CRSL024170
chromosome_6	rtracklayer	sequence_feature	8014138	8015102	.	.	.	size=965;sizeclass=(400%2c1.5e+03];expression=10;expressionClass=common;TE_Copia=FALSE;threeprimeUTR=TRUE;TE_Mariner=FALSE;CDS=TRUE;MSAT=FALSE;TE_Order_LINE=FALSE;TE_P=FALSE;TE_TOC1=FALSE;rRNA=FALSE;mRNA=TRUE;miRNA=FALSE;TE_TOC2=FALSE;TE_Order_LTR=FALSE;TE_Novosib=FALSE;introns=FALSE;TE_RTE=FALSE;TE_Gypsy=FALSE;fiveprimeUTR=TRUE;irs=FALSE;transposons=FALSE;TE_DIRS=FALSE;TE_Class_RET=FALSE;TE_EnSpm=FALSE;anno=TRUE;TE_TCR1=FALSE;TE_DualenRandI=FALSE;TE_REM1=FALSE;promoter=TRUE;TE_Gulliver=FALSE;exons=TRUE;TE_Class_DNA=FALSE;TE_L1=FALSE;repetativeSeq=TRUE;TE_Harbinger=FALSE;TE_Order_TIR=FALSE;TE_Order_DIRS=FALSE;trs=FALSE;genes=TRUE;TE_hAT=FALSE;TE_Order_SINE=FALSE;intergenic=FALSE;miRNAGeneID=none;miRNALocation=none;miRNAPrevDes=none;overlapType=five_prime_UTR;transposonType=none;methCG=FALSE;methCHH=FALSE;methCHG=FALSE;methAll=FALSE;CC1883=TRUE;CC125=FALSE;CC4350=TRUE;J=FALSE;CC1883specific=FALSE;CC4350specific=FALSE;CC125specific=FALSE;Jspecific=FALSE;vegetative=TRUE;zygote=FALSE;vegetativespecific=TRUE;zygotespecific=FALSE;wtAdrian=TRUE;dcl3Adrian=TRUE;ago3Adrian=FALSE;mutantAdrian=TRUE;wtAdrianspecific=FALSE;mutantAdrianspecific=FALSE;notDCL3dependent=FALSE;DCL3dependent=FALSE;AGO3dependent=TRUE;notAGO3dependent=FALSE;phased=FALSE;phaseScore=0;countsA=151;countsT=384;countsC=68;countsG=26;predominant_5prime_letter=T;counts20=335;counts21=294;countsSmall=869;countsBig=1946;countsNormal=629;ratio21vs20=-0.18834494050877;ratio20vs21=0.18834494050877;ratioSmallvsNormal=0.466296159935111;ratioBigvsNormal=1.62937978790182;countsall=10553;countsallwt=629;countsminus=625;countsplus=4;ratio_strand=7.28771237954945;ratio_strand_abs=7.28771237954945;countsnormalwtnorm=307;repetitiveness=0.511923688394277;predominant_sRNA_sizeClass=larger_21bp;ratio_strand_class=strong_bias;repetitivenessClass=med;phaseClass=none;ID=CRSL024180
chromosome_6	rtracklayer	sequence_feature	8058163	8058563	.	.	.	size=401;sizeclass=(400%2c1.5e+03];expression=2;expressionClass=inbetween;TE_Copia=FALSE;threeprimeUTR=FALSE;TE_Mariner=FALSE;CDS=FALSE;MSAT=FALSE;TE_Order_LINE=FALSE;TE_P=FALSE;TE_TOC1=FALSE;rRNA=FALSE;mRNA=FALSE;miRNA=FALSE;TE_TOC2=FALSE;TE_Order_LTR=FALSE;TE_Novosib=FALSE;introns=FALSE;TE_RTE=FALSE;TE_Gypsy=FALSE;fiveprimeUTR=FALSE;irs=FALSE;transposons=FALSE;TE_DIRS=FALSE;TE_Class_RET=FALSE;TE_EnSpm=FALSE;anno=FALSE;TE_TCR1=FALSE;TE_DualenRandI=FALSE;TE_REM1=FALSE;promoter=TRUE;TE_Gulliver=FALSE;exons=FALSE;TE_Class_DNA=FALSE;TE_L1=FALSE;repetativeSeq=TRUE;TE_Harbinger=FALSE;TE_Order_TIR=FALSE;TE_Order_DIRS=FALSE;trs=FALSE;genes=FALSE;TE_hAT=FALSE;TE_Order_SINE=FALSE;intergenic=TRUE;miRNAGeneID=none;miRNALocation=none;miRNAPrevDes=none;overlapType=promoter;transposonType=none;methCG=FALSE;methCHH=FALSE;methCHG=FALSE;methAll=FALSE;CC1883=FALSE;CC125=TRUE;CC4350=FALSE;J=FALSE;CC1883specific=FALSE;CC4350specific=FALSE;CC125specific=TRUE;Jspecific=FALSE;vegetative=TRUE;zygote=FALSE;vegetativespecific=TRUE;zygotespecific=FALSE;wtAdrian=FALSE;dcl3Adrian=FALSE;ago3Adrian=FALSE;mutantAdrian=FALSE;wtAdrianspecific=FALSE;mutantAdrianspecific=FALSE;notDCL3dependent=FALSE;DCL3dependent=FALSE;AGO3dependent=FALSE;notAGO3dependent=FALSE;phased=FALSE;phaseScore=0;countsA=14;countsT=269;countsC=10;countsG=42;predominant_5prime_letter=T;counts20=246;counts21=89;countsSmall=23;countsBig=34;countsNormal=335;ratio21vs20=-1.46678107437284;ratio20vs21=1.46678107437284;ratioSmallvsNormal=-3.86445532928812;ratioBigvsNormal=-3.3005544440948;countsall=4081;countsallwt=335;countsminus=281;countsplus=54;ratio_strand=2.37953881805746;ratio_strand_abs=2.37953881805746;countsnormalwtnorm=36;repetitiveness=0.892537313432836;predominant_sRNA_sizeClass=equal_20bp;ratio_strand_class=med_bias;repetitivenessClass=med;phaseClass=none;ID=CRSL024190
chromosome_6	rtracklayer	sequence_feature	8059452	8061555	.	.	.	size=2104;sizeclass=(1.5e+03%2c3e+03];expression=7;expressionClass=common;TE_Copia=FALSE;threeprimeUTR=TRUE;TE_Mariner=FALSE;CDS=TRUE;MSAT=FALSE;TE_Order_LINE=FALSE;TE_P=FALSE;TE_TOC1=FALSE;rRNA=FALSE;mRNA=TRUE;miRNA=FALSE;TE_TOC2=FALSE;TE_Order_LTR=FALSE;TE_Novosib=FALSE;introns=TRUE;TE_RTE=FALSE;TE_Gypsy=FALSE;fiveprimeUTR=FALSE;irs=TRUE;transposons=FALSE;TE_DIRS=FALSE;TE_Class_RET=FALSE;TE_EnSpm=FALSE;anno=TRUE;TE_TCR1=FALSE;TE_DualenRandI=FALSE;TE_REM1=FALSE;promoter=FALSE;TE_Gulliver=FALSE;exons=TRUE;TE_Class_DNA=FALSE;TE_L1=FALSE;repetativeSeq=TRUE;TE_Harbinger=FALSE;TE_Order_TIR=FALSE;TE_Order_DIRS=FALSE;trs=TRUE;genes=TRUE;TE_hAT=FALSE;TE_Order_SINE=FALSE;intergenic=FALSE;miRNAGeneID=none;miRNALocation=none;miRNAPrevDes=none;overlapType=three_prime_UTR;transposonType=none;methCG=FALSE;methCHH=FALSE;methCHG=FALSE;methAll=FALSE;CC1883=FALSE;CC125=TRUE;CC4350=TRUE;J=TRUE;CC1883specific=FALSE;CC4350specific=FALSE;CC125specific=FALSE;Jspecific=FALSE;vegetative=TRUE;zygote=TRUE;vegetativespecific=FALSE;zygotespecific=FALSE;wtAdrian=FALSE;dcl3Adrian=FALSE;ago3Adrian=FALSE;mutantAdrian=FALSE;wtAdrianspecific=FALSE;mutantAdrianspecific=FALSE;notDCL3dependent=FALSE;DCL3dependent=FALSE;AGO3dependent=FALSE;notAGO3dependent=FALSE;phased=TRUE;phaseScore=43.394;countsA=853;countsT=20565;countsC=120;countsG=93;predominant_5prime_letter=T;counts20=408;counts21=21223;countsSmall=165;countsBig=546;countsNormal=21631;ratio21vs20=5.7009156419554;ratio20vs21=-5.7009156419554;ratioSmallvsNormal=-7.03449052786162;ratioBigvsNormal=-5.30805560118758;countsall=77675;countsallwt=21631;countsminus=21211;countsplus=21621;ratio_strand=-0.0276206123465269;ratio_strand_abs=0.0276206123465269;countsnormalwtnorm=7391;repetitiveness=0.658314456104665;predominant_sRNA_sizeClass=equal_21bp;ratio_strand_class=no_bias;repetitivenessClass=med;phaseClass=median;ID=CRSL024200
chromosome_6	rtracklayer	sequence_feature	8134246	8135442	.	.	.	size=1197;sizeclass=(400%2c1.5e+03];expression=1;expressionClass=specific;TE_Copia=FALSE;threeprimeUTR=TRUE;TE_Mariner=FALSE;CDS=FALSE;MSAT=FALSE;TE_Order_LINE=FALSE;TE_P=FALSE;TE_TOC1=FALSE;rRNA=FALSE;mRNA=TRUE;miRNA=FALSE;TE_TOC2=FALSE;TE_Order_LTR=FALSE;TE_Novosib=FALSE;introns=FALSE;TE_RTE=FALSE;TE_Gypsy=FALSE;fiveprimeUTR=FALSE;irs=FALSE;transposons=TRUE;TE_DIRS=FALSE;TE_Class_RET=FALSE;TE_EnSpm=FALSE;anno=TRUE;TE_TCR1=FALSE;TE_DualenRandI=FALSE;TE_REM1=FALSE;promoter=TRUE;TE_Gulliver=FALSE;exons=TRUE;TE_Class_DNA=TRUE;TE_L1=FALSE;repetativeSeq=TRUE;TE_Harbinger=FALSE;TE_Order_TIR=TRUE;TE_Order_DIRS=FALSE;trs=FALSE;genes=TRUE;TE_hAT=TRUE;TE_Order_SINE=FALSE;intergenic=FALSE;miRNAGeneID=none;miRNALocation=none;miRNAPrevDes=none;overlapType=three_prime_UTR;transposonType=hAT;methCG=FALSE;methCHH=FALSE;methCHG=FALSE;methAll=FALSE;CC1883=FALSE;CC125=FALSE;CC4350=FALSE;J=FALSE;CC1883specific=FALSE;CC4350specific=FALSE;CC125specific=FALSE;Jspecific=FALSE;vegetative=TRUE;zygote=FALSE;vegetativespecific=TRUE;zygotespecific=FALSE;wtAdrian=FALSE;dcl3Adrian=FALSE;ago3Adrian=FALSE;mutantAdrian=FALSE;wtAdrianspecific=FALSE;mutantAdrianspecific=FALSE;notDCL3dependent=FALSE;DCL3dependent=FALSE;AGO3dependent=FALSE;notAGO3dependent=FALSE;phased=FALSE;phaseScore=0;countsA=27;countsT=269;countsC=10;countsG=15;predominant_5prime_letter=T;counts20=194;counts21=127;countsSmall=79;countsBig=22;countsNormal=321;ratio21vs20=-0.611228155414962;ratio20vs21=0.611228155414962;ratioSmallvsNormal=-2.0226487389452;ratioBigvsNormal=-3.86699786848501;countsall=6949;countsallwt=321;countsminus=219;countsplus=102;ratio_strand=1.10236171762968;ratio_strand_abs=1.10236171762968;countsnormalwtnorm=9;repetitiveness=0.97196261682243;predominant_sRNA_sizeClass=equal_20bp;ratio_strand_class=med_bias;repetitivenessClass=high;phaseClass=none;ID=CRSL024210
chromosome_6	rtracklayer	sequence_feature	8206840	8207217	.	.	.	size=378;sizeclass=(100%2c400];expression=0;expressionClass=specific;TE_Copia=FALSE;threeprimeUTR=FALSE;TE_Mariner=FALSE;CDS=FALSE;MSAT=FALSE;TE_Order_LINE=FALSE;TE_P=FALSE;TE_TOC1=FALSE;rRNA=FALSE;mRNA=TRUE;miRNA=FALSE;TE_TOC2=FALSE;TE_Order_LTR=FALSE;TE_Novosib=FALSE;introns=TRUE;TE_RTE=FALSE;TE_Gypsy=FALSE;fiveprimeUTR=FALSE;irs=FALSE;transposons=FALSE;TE_DIRS=FALSE;TE_Class_RET=FALSE;TE_EnSpm=FALSE;anno=TRUE;TE_TCR1=FALSE;TE_DualenRandI=FALSE;TE_REM1=FALSE;promoter=FALSE;TE_Gulliver=FALSE;exons=FALSE;TE_Class_DNA=FALSE;TE_L1=FALSE;repetativeSeq=TRUE;TE_Harbinger=FALSE;TE_Order_TIR=FALSE;TE_Order_DIRS=FALSE;trs=FALSE;genes=TRUE;TE_hAT=FALSE;TE_Order_SINE=FALSE;intergenic=FALSE;miRNAGeneID=none;miRNALocation=none;miRNAPrevDes=none;overlapType=intron;transposonType=none;methCG=FALSE;methCHH=FALSE;methCHG=FALSE;methAll=FALSE;CC1883=FALSE;CC125=FALSE;CC4350=FALSE;J=FALSE;CC1883specific=FALSE;CC4350specific=FALSE;CC125specific=FALSE;Jspecific=FALSE;vegetative=TRUE;zygote=FALSE;vegetativespecific=TRUE;zygotespecific=FALSE;wtAdrian=FALSE;dcl3Adrian=FALSE;ago3Adrian=FALSE;mutantAdrian=FALSE;wtAdrianspecific=FALSE;mutantAdrianspecific=FALSE;notDCL3dependent=FALSE;DCL3dependent=FALSE;AGO3dependent=FALSE;notAGO3dependent=FALSE;phased=FALSE;phaseScore=0;countsA=0;countsT=1;countsC=5;countsG=0;predominant_5prime_letter=C;counts20=6;counts21=0;countsSmall=24;countsBig=3;countsNormal=6;ratio21vs20=-Inf;ratio20vs21=Inf;ratioSmallvsNormal=2;ratioBigvsNormal=-1;countsall=2384;countsallwt=6;countsminus=0;countsplus=6;ratio_strand=-Inf;ratio_strand_abs=Inf;countsnormalwtnorm=0;repetitiveness=1;predominant_sRNA_sizeClass=smaller_20bp;phaseClass=none;ID=CRSL024220
chromosome_6	rtracklayer	sequence_feature	8227821	8230137	.	.	.	size=2317;sizeclass=(1.5e+03%2c3e+03];expression=0;expressionClass=specific;TE_Copia=FALSE;threeprimeUTR=TRUE;TE_Mariner=FALSE;CDS=TRUE;MSAT=FALSE;TE_Order_LINE=FALSE;TE_P=FALSE;TE_TOC1=FALSE;rRNA=FALSE;mRNA=TRUE;miRNA=FALSE;TE_TOC2=FALSE;TE_Order_LTR=FALSE;TE_Novosib=FALSE;introns=FALSE;TE_RTE=FALSE;TE_Gypsy=FALSE;fiveprimeUTR=FALSE;irs=FALSE;transposons=FALSE;TE_DIRS=FALSE;TE_Class_RET=FALSE;TE_EnSpm=FALSE;anno=TRUE;TE_TCR1=FALSE;TE_DualenRandI=FALSE;TE_REM1=FALSE;promoter=FALSE;TE_Gulliver=FALSE;exons=TRUE;TE_Class_DNA=FALSE;TE_L1=FALSE;repetativeSeq=TRUE;TE_Harbinger=FALSE;TE_Order_TIR=FALSE;TE_Order_DIRS=FALSE;trs=TRUE;genes=TRUE;TE_hAT=FALSE;TE_Order_SINE=FALSE;intergenic=FALSE;miRNAGeneID=none;miRNALocation=none;miRNAPrevDes=none;overlapType=three_prime_UTR;transposonType=none;methCG=FALSE;methCHH=FALSE;methCHG=FALSE;methAll=FALSE;CC1883=TRUE;CC125=FALSE;CC4350=FALSE;J=FALSE;CC1883specific=TRUE;CC4350specific=FALSE;CC125specific=FALSE;Jspecific=FALSE;vegetative=TRUE;zygote=FALSE;vegetativespecific=TRUE;zygotespecific=FALSE;wtAdrian=TRUE;dcl3Adrian=FALSE;ago3Adrian=TRUE;mutantAdrian=TRUE;wtAdrianspecific=FALSE;mutantAdrianspecific=FALSE;notDCL3dependent=FALSE;DCL3dependent=TRUE;AGO3dependent=FALSE;notAGO3dependent=FALSE;phased=FALSE;phaseScore=0;countsA=6;countsT=1;countsC=600;countsG=15;predominant_5prime_letter=C;counts20=608;counts21=14;countsSmall=267;countsBig=25;countsNormal=622;ratio21vs20=-5.44057259138598;ratio20vs21=5.44057259138598;ratioSmallvsNormal=-1.22007483844305;ratioBigvsNormal=-4.63691458035588;countsall=8297;countsallwt=622;countsminus=12;countsplus=610;ratio_strand=-5.66770293172909;ratio_strand_abs=5.66770293172909;countsnormalwtnorm=129;repetitiveness=0.792604501607717;predominant_sRNA_sizeClass=equal_20bp;ratio_strand_class=strong_bias;repetitivenessClass=med;phaseClass=none;ID=CRSL024230
chromosome_6	rtracklayer	sequence_feature	8245974	8247140	.	.	.	size=1167;sizeclass=(400%2c1.5e+03];expression=8;expressionClass=common;TE_Copia=FALSE;threeprimeUTR=TRUE;TE_Mariner=FALSE;CDS=TRUE;MSAT=FALSE;TE_Order_LINE=FALSE;TE_P=FALSE;TE_TOC1=FALSE;rRNA=FALSE;mRNA=TRUE;miRNA=FALSE;TE_TOC2=FALSE;TE_Order_LTR=FALSE;TE_Novosib=FALSE;introns=TRUE;TE_RTE=FALSE;TE_Gypsy=FALSE;fiveprimeUTR=FALSE;irs=FALSE;transposons=FALSE;TE_DIRS=FALSE;TE_Class_RET=FALSE;TE_EnSpm=FALSE;anno=TRUE;TE_TCR1=FALSE;TE_DualenRandI=FALSE;TE_REM1=FALSE;promoter=FALSE;TE_Gulliver=FALSE;exons=TRUE;TE_Class_DNA=FALSE;TE_L1=FALSE;repetativeSeq=TRUE;TE_Harbinger=FALSE;TE_Order_TIR=FALSE;TE_Order_DIRS=FALSE;trs=TRUE;genes=TRUE;TE_hAT=FALSE;TE_Order_SINE=FALSE;intergenic=FALSE;miRNAGeneID=none;miRNALocation=none;miRNAPrevDes=none;overlapType=three_prime_UTR;transposonType=none;methCG=FALSE;methCHH=FALSE;methCHG=FALSE;methAll=FALSE;CC1883=TRUE;CC125=FALSE;CC4350=TRUE;J=FALSE;CC1883specific=FALSE;CC4350specific=FALSE;CC125specific=FALSE;Jspecific=FALSE;vegetative=TRUE;zygote=FALSE;vegetativespecific=TRUE;zygotespecific=FALSE;wtAdrian=FALSE;dcl3Adrian=TRUE;ago3Adrian=FALSE;mutantAdrian=TRUE;wtAdrianspecific=FALSE;mutantAdrianspecific=TRUE;notDCL3dependent=TRUE;DCL3dependent=FALSE;AGO3dependent=FALSE;notAGO3dependent=FALSE;phased=FALSE;phaseScore=0;countsA=31;countsT=57;countsC=136;countsG=376;predominant_5prime_letter=CG;counts20=319;counts21=281;countsSmall=1941;countsBig=1013;countsNormal=600;ratio21vs20=-0.182986293543943;ratio20vs21=0.182986293543943;ratioSmallvsNormal=1.69376571221778;ratioBigvsNormal=0.755599768305257;countsall=36910;countsallwt=600;countsminus=8;countsplus=592;ratio_strand=-6.20945336562895;ratio_strand_abs=6.20945336562895;countsnormalwtnorm=0;repetitiveness=1;predominant_sRNA_sizeClass=smaller_20bp;ratio_strand_class=strong_bias;repetitivenessClass=high;phaseClass=none;ID=CRSL024240
chromosome_6	rtracklayer	sequence_feature	8259400	8259976	.	.	.	size=577;sizeclass=(400%2c1.5e+03];expression=4;expressionClass=inbetween;TE_Copia=FALSE;threeprimeUTR=FALSE;TE_Mariner=FALSE;CDS=FALSE;MSAT=FALSE;TE_Order_LINE=FALSE;TE_P=FALSE;TE_TOC1=FALSE;rRNA=FALSE;mRNA=FALSE;miRNA=FALSE;TE_TOC2=FALSE;TE_Order_LTR=FALSE;TE_Novosib=FALSE;introns=FALSE;TE_RTE=FALSE;TE_Gypsy=FALSE;fiveprimeUTR=FALSE;irs=FALSE;transposons=FALSE;TE_DIRS=FALSE;TE_Class_RET=FALSE;TE_EnSpm=FALSE;anno=FALSE;TE_TCR1=FALSE;TE_DualenRandI=FALSE;TE_REM1=FALSE;promoter=FALSE;TE_Gulliver=FALSE;exons=FALSE;TE_Class_DNA=FALSE;TE_L1=FALSE;repetativeSeq=TRUE;TE_Harbinger=FALSE;TE_Order_TIR=FALSE;TE_Order_DIRS=FALSE;trs=TRUE;genes=FALSE;TE_hAT=FALSE;TE_Order_SINE=FALSE;intergenic=TRUE;miRNAGeneID=none;miRNALocation=none;miRNAPrevDes=none;overlapType=TRF;transposonType=none;methCG=FALSE;methCHH=FALSE;methCHG=FALSE;methAll=FALSE;CC1883=TRUE;CC125=FALSE;CC4350=TRUE;J=FALSE;CC1883specific=FALSE;CC4350specific=FALSE;CC125specific=FALSE;Jspecific=FALSE;vegetative=TRUE;zygote=TRUE;vegetativespecific=FALSE;zygotespecific=FALSE;wtAdrian=TRUE;dcl3Adrian=FALSE;ago3Adrian=TRUE;mutantAdrian=TRUE;wtAdrianspecific=FALSE;mutantAdrianspecific=FALSE;notDCL3dependent=FALSE;DCL3dependent=TRUE;AGO3dependent=FALSE;notAGO3dependent=FALSE;phased=FALSE;phaseScore=0;countsA=115;countsT=357;countsC=54;countsG=16;predominant_5prime_letter=T;counts20=111;counts21=431;countsSmall=377;countsBig=357;countsNormal=542;ratio21vs20=1.95712819273899;ratio20vs21=-1.95712819273899;ratioSmallvsNormal=-0.523728328085207;ratioBigvsNormal=-0.602368777324772;countsall=16631;countsallwt=542;countsminus=78;countsplus=464;ratio_strand=-2.57257877626532;ratio_strand_abs=2.57257877626532;countsnormalwtnorm=5;repetitiveness=0.990774907749078;predominant_sRNA_sizeClass=equal_21bp;ratio_strand_class=strong_bias;repetitivenessClass=high;phaseClass=none;ID=CRSL024250
chromosome_6	rtracklayer	sequence_feature	8287027	8287657	.	.	.	size=631;sizeclass=(400%2c1.5e+03];expression=2;expressionClass=inbetween;TE_Copia=FALSE;threeprimeUTR=FALSE;TE_Mariner=FALSE;CDS=FALSE;MSAT=FALSE;TE_Order_LINE=FALSE;TE_P=FALSE;TE_TOC1=FALSE;rRNA=FALSE;mRNA=FALSE;miRNA=FALSE;TE_TOC2=FALSE;TE_Order_LTR=FALSE;TE_Novosib=FALSE;introns=FALSE;TE_RTE=FALSE;TE_Gypsy=FALSE;fiveprimeUTR=FALSE;irs=FALSE;transposons=FALSE;TE_DIRS=FALSE;TE_Class_RET=FALSE;TE_EnSpm=FALSE;anno=FALSE;TE_TCR1=FALSE;TE_DualenRandI=FALSE;TE_REM1=FALSE;promoter=FALSE;TE_Gulliver=FALSE;exons=FALSE;TE_Class_DNA=FALSE;TE_L1=FALSE;repetativeSeq=TRUE;TE_Harbinger=FALSE;TE_Order_TIR=FALSE;TE_Order_DIRS=FALSE;trs=TRUE;genes=FALSE;TE_hAT=FALSE;TE_Order_SINE=FALSE;intergenic=TRUE;miRNAGeneID=none;miRNALocation=none;miRNAPrevDes=none;overlapType=TRF;transposonType=none;methCG=FALSE;methCHH=FALSE;methCHG=FALSE;methAll=FALSE;CC1883=TRUE;CC125=FALSE;CC4350=TRUE;J=FALSE;CC1883specific=FALSE;CC4350specific=FALSE;CC125specific=FALSE;Jspecific=FALSE;vegetative=TRUE;zygote=TRUE;vegetativespecific=FALSE;zygotespecific=FALSE;wtAdrian=TRUE;dcl3Adrian=FALSE;ago3Adrian=TRUE;mutantAdrian=TRUE;wtAdrianspecific=FALSE;mutantAdrianspecific=FALSE;notDCL3dependent=FALSE;DCL3dependent=TRUE;AGO3dependent=FALSE;notAGO3dependent=FALSE;phased=FALSE;phaseScore=0;countsA=119;countsT=371;countsC=16;countsG=17;predominant_5prime_letter=T;counts20=77;counts21=446;countsSmall=169;countsBig=369;countsNormal=523;ratio21vs20=2.5341133592254;ratio20vs21=-2.5341133592254;ratioSmallvsNormal=-1.62978769996476;ratioBigvsNormal=-0.503190130186545;countsall=16874;countsallwt=523;countsminus=78;countsplus=445;ratio_strand=-2.51225930699151;ratio_strand_abs=2.51225930699151;countsnormalwtnorm=5;repetitiveness=0.990439770554493;predominant_sRNA_sizeClass=equal_21bp;ratio_strand_class=strong_bias;repetitivenessClass=high;phaseClass=none;ID=CRSL024260
chromosome_6	rtracklayer	sequence_feature	8294367	8294648	.	.	.	size=282;sizeclass=(100%2c400];expression=1;expressionClass=specific;TE_Copia=FALSE;threeprimeUTR=FALSE;TE_Mariner=FALSE;CDS=FALSE;MSAT=FALSE;TE_Order_LINE=FALSE;TE_P=FALSE;TE_TOC1=FALSE;rRNA=FALSE;mRNA=FALSE;miRNA=FALSE;TE_TOC2=FALSE;TE_Order_LTR=FALSE;TE_Novosib=FALSE;introns=FALSE;TE_RTE=FALSE;TE_Gypsy=FALSE;fiveprimeUTR=FALSE;irs=FALSE;transposons=FALSE;TE_DIRS=FALSE;TE_Class_RET=FALSE;TE_EnSpm=FALSE;anno=FALSE;TE_TCR1=FALSE;TE_DualenRandI=FALSE;TE_REM1=FALSE;promoter=FALSE;TE_Gulliver=FALSE;exons=FALSE;TE_Class_DNA=FALSE;TE_L1=FALSE;repetativeSeq=TRUE;TE_Harbinger=FALSE;TE_Order_TIR=FALSE;TE_Order_DIRS=FALSE;trs=FALSE;genes=FALSE;TE_hAT=FALSE;TE_Order_SINE=FALSE;intergenic=TRUE;miRNAGeneID=none;miRNALocation=none;miRNAPrevDes=none;overlapType=none;transposonType=none;methCG=TRUE;methCHH=FALSE;methCHG=FALSE;methAll=TRUE;CC1883=FALSE;CC125=FALSE;CC4350=FALSE;J=FALSE;CC1883specific=FALSE;CC4350specific=FALSE;CC125specific=FALSE;Jspecific=FALSE;vegetative=TRUE;zygote=FALSE;vegetativespecific=TRUE;zygotespecific=FALSE;wtAdrian=FALSE;dcl3Adrian=FALSE;ago3Adrian=FALSE;mutantAdrian=FALSE;wtAdrianspecific=FALSE;mutantAdrianspecific=FALSE;notDCL3dependent=FALSE;DCL3dependent=FALSE;AGO3dependent=FALSE;notAGO3dependent=FALSE;phased=FALSE;phaseScore=0;countsA=13;countsT=28;countsC=16;countsG=4;predominant_5prime_letter=C;counts20=15;counts21=46;countsSmall=49;countsBig=16;countsNormal=61;ratio21vs20=1.61667136044849;ratio20vs21=-1.61667136044849;ratioSmallvsNormal=-0.316027493447678;ratioBigvsNormal=-1.93073733756289;countsall=1650;countsallwt=61;countsminus=29;countsplus=32;ratio_strand=-0.142019004872428;ratio_strand_abs=0.142019004872428;countsnormalwtnorm=0;repetitiveness=1;predominant_sRNA_sizeClass=smaller_20bp;ratio_strand_class=no_bias;repetitivenessClass=high;phaseClass=none;ID=CRSL024270
chromosome_6	rtracklayer	sequence_feature	8309502	8309746	.	.	.	size=245;sizeclass=(100%2c400];expression=4;expressionClass=inbetween;TE_Copia=FALSE;threeprimeUTR=FALSE;TE_Mariner=FALSE;CDS=FALSE;MSAT=FALSE;TE_Order_LINE=FALSE;TE_P=FALSE;TE_TOC1=FALSE;rRNA=FALSE;mRNA=FALSE;miRNA=FALSE;TE_TOC2=FALSE;TE_Order_LTR=FALSE;TE_Novosib=FALSE;introns=FALSE;TE_RTE=FALSE;TE_Gypsy=FALSE;fiveprimeUTR=FALSE;irs=FALSE;transposons=FALSE;TE_DIRS=FALSE;TE_Class_RET=FALSE;TE_EnSpm=FALSE;anno=FALSE;TE_TCR1=FALSE;TE_DualenRandI=FALSE;TE_REM1=FALSE;promoter=FALSE;TE_Gulliver=FALSE;exons=FALSE;TE_Class_DNA=FALSE;TE_L1=FALSE;repetativeSeq=TRUE;TE_Harbinger=FALSE;TE_Order_TIR=FALSE;TE_Order_DIRS=FALSE;trs=FALSE;genes=FALSE;TE_hAT=FALSE;TE_Order_SINE=FALSE;intergenic=TRUE;miRNAGeneID=none;miRNALocation=none;miRNAPrevDes=none;overlapType=none;transposonType=none;methCG=FALSE;methCHH=FALSE;methCHG=FALSE;methAll=FALSE;CC1883=TRUE;CC125=FALSE;CC4350=TRUE;J=FALSE;CC1883specific=FALSE;CC4350specific=FALSE;CC125specific=FALSE;Jspecific=FALSE;vegetative=TRUE;zygote=TRUE;vegetativespecific=FALSE;zygotespecific=FALSE;wtAdrian=TRUE;dcl3Adrian=FALSE;ago3Adrian=TRUE;mutantAdrian=TRUE;wtAdrianspecific=FALSE;mutantAdrianspecific=FALSE;notDCL3dependent=FALSE;DCL3dependent=TRUE;AGO3dependent=FALSE;notAGO3dependent=FALSE;phased=FALSE;phaseScore=0;countsA=113;countsT=378;countsC=12;countsG=19;predominant_5prime_letter=T;counts20=66;counts21=456;countsSmall=121;countsBig=319;countsNormal=522;ratio21vs20=2.78849589480629;ratio20vs21=-2.78849589480629;ratioSmallvsNormal=-2.10904275929529;ratioBigvsNormal=-0.710493382805015;countsall=16633;countsallwt=522;countsminus=83;countsplus=439;ratio_strand=-2.40303769818843;ratio_strand_abs=2.40303769818843;countsnormalwtnorm=2;repetitiveness=0.996168582375479;predominant_sRNA_sizeClass=equal_21bp;ratio_strand_class=strong_bias;repetitivenessClass=high;phaseClass=none;ID=CRSL024280
chromosome_6	rtracklayer	sequence_feature	8334991	8335245	.	.	.	size=255;sizeclass=(100%2c400];expression=0;expressionClass=specific;TE_Copia=FALSE;threeprimeUTR=FALSE;TE_Mariner=FALSE;CDS=TRUE;MSAT=FALSE;TE_Order_LINE=FALSE;TE_P=FALSE;TE_TOC1=FALSE;rRNA=FALSE;mRNA=TRUE;miRNA=FALSE;TE_TOC2=FALSE;TE_Order_LTR=FALSE;TE_Novosib=FALSE;introns=TRUE;TE_RTE=FALSE;TE_Gypsy=FALSE;fiveprimeUTR=FALSE;irs=FALSE;transposons=FALSE;TE_DIRS=FALSE;TE_Class_RET=FALSE;TE_EnSpm=FALSE;anno=TRUE;TE_TCR1=FALSE;TE_DualenRandI=FALSE;TE_REM1=FALSE;promoter=FALSE;TE_Gulliver=FALSE;exons=TRUE;TE_Class_DNA=FALSE;TE_L1=FALSE;repetativeSeq=FALSE;TE_Harbinger=FALSE;TE_Order_TIR=FALSE;TE_Order_DIRS=FALSE;trs=FALSE;genes=TRUE;TE_hAT=FALSE;TE_Order_SINE=FALSE;intergenic=FALSE;miRNAGeneID=none;miRNALocation=none;miRNAPrevDes=none;overlapType=exon;transposonType=none;methCG=FALSE;methCHH=TRUE;methCHG=FALSE;methAll=TRUE;CC1883=FALSE;CC125=FALSE;CC4350=TRUE;J=FALSE;CC1883specific=FALSE;CC4350specific=TRUE;CC125specific=FALSE;Jspecific=FALSE;vegetative=TRUE;zygote=FALSE;vegetativespecific=TRUE;zygotespecific=FALSE;wtAdrian=FALSE;dcl3Adrian=FALSE;ago3Adrian=FALSE;mutantAdrian=FALSE;wtAdrianspecific=FALSE;mutantAdrianspecific=FALSE;notDCL3dependent=FALSE;DCL3dependent=FALSE;AGO3dependent=FALSE;notAGO3dependent=FALSE;phased=FALSE;phaseScore=0;countsA=0;countsT=0;countsC=1;countsG=1;counts20=2;counts21=0;countsSmall=18;countsBig=22;countsNormal=2;ratio21vs20=NaN;ratio20vs21=NaN;ratioSmallvsNormal=3.16992500144231;ratioBigvsNormal=3.4594316186373;countsall=16898;countsallwt=2;countsminus=2;countsplus=0;ratio_strand=NaN;ratio_strand_abs=NaN;countsnormalwtnorm=1;repetitiveness=0.5;predominant_sRNA_sizeClass=larger_21bp;phaseClass=none;ID=CRSL024290
chromosome_6	rtracklayer	sequence_feature	8336319	8336791	.	.	.	size=473;sizeclass=(400%2c1.5e+03];expression=0;expressionClass=specific;TE_Copia=FALSE;threeprimeUTR=FALSE;TE_Mariner=FALSE;CDS=TRUE;MSAT=FALSE;TE_Order_LINE=FALSE;TE_P=FALSE;TE_TOC1=FALSE;rRNA=FALSE;mRNA=TRUE;miRNA=FALSE;TE_TOC2=FALSE;TE_Order_LTR=FALSE;TE_Novosib=FALSE;introns=TRUE;TE_RTE=FALSE;TE_Gypsy=FALSE;fiveprimeUTR=FALSE;irs=FALSE;transposons=FALSE;TE_DIRS=FALSE;TE_Class_RET=FALSE;TE_EnSpm=FALSE;anno=TRUE;TE_TCR1=FALSE;TE_DualenRandI=FALSE;TE_REM1=FALSE;promoter=FALSE;TE_Gulliver=FALSE;exons=TRUE;TE_Class_DNA=FALSE;TE_L1=FALSE;repetativeSeq=FALSE;TE_Harbinger=FALSE;TE_Order_TIR=FALSE;TE_Order_DIRS=FALSE;trs=FALSE;genes=TRUE;TE_hAT=FALSE;TE_Order_SINE=FALSE;intergenic=FALSE;miRNAGeneID=none;miRNALocation=none;miRNAPrevDes=none;overlapType=exon;transposonType=none;methCG=FALSE;methCHH=TRUE;methCHG=FALSE;methAll=TRUE;CC1883=FALSE;CC125=FALSE;CC4350=TRUE;J=FALSE;CC1883specific=FALSE;CC4350specific=TRUE;CC125specific=FALSE;Jspecific=FALSE;vegetative=TRUE;zygote=FALSE;vegetativespecific=TRUE;zygotespecific=FALSE;wtAdrian=FALSE;dcl3Adrian=FALSE;ago3Adrian=FALSE;mutantAdrian=FALSE;wtAdrianspecific=FALSE;mutantAdrianspecific=FALSE;notDCL3dependent=FALSE;DCL3dependent=FALSE;AGO3dependent=FALSE;notAGO3dependent=FALSE;phased=FALSE;phaseScore=0;countsA=5;countsT=0;countsC=4;countsG=1;counts20=6;counts21=4;countsSmall=31;countsBig=16;countsNormal=10;ratio21vs20=-0.584962500721156;ratio20vs21=0.584962500721156;ratioSmallvsNormal=1.63226821549951;ratioBigvsNormal=0.678071905112638;countsall=11797;countsallwt=10;countsminus=10;countsplus=0;ratio_strand=Inf;ratio_strand_abs=Inf;countsnormalwtnorm=10;repetitiveness=0;predominant_sRNA_sizeClass=smaller_20bp;ratio_strand_class=med_bias;repetitivenessClass=med;phaseClass=none;ID=CRSL024300
chromosome_6	rtracklayer	sequence_feature	8351645	8352012	.	.	.	size=368;sizeclass=(100%2c400];expression=3;expressionClass=inbetween;TE_Copia=FALSE;threeprimeUTR=FALSE;TE_Mariner=FALSE;CDS=FALSE;MSAT=FALSE;TE_Order_LINE=FALSE;TE_P=FALSE;TE_TOC1=FALSE;rRNA=FALSE;mRNA=FALSE;miRNA=FALSE;TE_TOC2=FALSE;TE_Order_LTR=FALSE;TE_Novosib=FALSE;introns=FALSE;TE_RTE=FALSE;TE_Gypsy=FALSE;fiveprimeUTR=FALSE;irs=FALSE;transposons=FALSE;TE_DIRS=FALSE;TE_Class_RET=FALSE;TE_EnSpm=FALSE;anno=FALSE;TE_TCR1=FALSE;TE_DualenRandI=FALSE;TE_REM1=FALSE;promoter=TRUE;TE_Gulliver=FALSE;exons=FALSE;TE_Class_DNA=FALSE;TE_L1=FALSE;repetativeSeq=TRUE;TE_Harbinger=FALSE;TE_Order_TIR=FALSE;TE_Order_DIRS=FALSE;trs=FALSE;genes=FALSE;TE_hAT=FALSE;TE_Order_SINE=FALSE;intergenic=TRUE;miRNAGeneID=none;miRNALocation=none;miRNAPrevDes=none;overlapType=promoter;transposonType=none;methCG=FALSE;methCHH=TRUE;methCHG=FALSE;methAll=TRUE;CC1883=TRUE;CC125=FALSE;CC4350=TRUE;J=FALSE;CC1883specific=FALSE;CC4350specific=FALSE;CC125specific=FALSE;Jspecific=FALSE;vegetative=TRUE;zygote=TRUE;vegetativespecific=FALSE;zygotespecific=FALSE;wtAdrian=TRUE;dcl3Adrian=FALSE;ago3Adrian=TRUE;mutantAdrian=TRUE;wtAdrianspecific=FALSE;mutantAdrianspecific=FALSE;notDCL3dependent=FALSE;DCL3dependent=TRUE;AGO3dependent=FALSE;notAGO3dependent=FALSE;phased=FALSE;phaseScore=0;countsA=121;countsT=372;countsC=17;countsG=20;predominant_5prime_letter=T;counts20=80;counts21=450;countsSmall=181;countsBig=329;countsNormal=530;ratio21vs20=2.49185309632967;ratio20vs21=-2.49185309632967;ratioSmallvsNormal=-1.55000266236736;ratioBigvsNormal=-0.68790477571532;countsall=17145;countsallwt=530;countsminus=419;countsplus=111;ratio_strand=1.91639056734925;ratio_strand_abs=1.91639056734925;countsnormalwtnorm=2;repetitiveness=0.99622641509434;predominant_sRNA_sizeClass=equal_21bp;ratio_strand_class=med_bias;repetitivenessClass=high;phaseClass=none;ID=CRSL024310
chromosome_6	rtracklayer	sequence_feature	8429758	8431027	.	.	.	size=1270;sizeclass=(400%2c1.5e+03];expression=0;expressionClass=specific;TE_Copia=FALSE;threeprimeUTR=FALSE;TE_Mariner=FALSE;CDS=FALSE;MSAT=FALSE;TE_Order_LINE=TRUE;TE_P=FALSE;TE_TOC1=FALSE;rRNA=FALSE;mRNA=FALSE;miRNA=FALSE;TE_TOC2=FALSE;TE_Order_LTR=FALSE;TE_Novosib=FALSE;introns=FALSE;TE_RTE=FALSE;TE_Gypsy=FALSE;fiveprimeUTR=FALSE;irs=FALSE;transposons=TRUE;TE_DIRS=FALSE;TE_Class_RET=TRUE;TE_EnSpm=FALSE;anno=FALSE;TE_TCR1=FALSE;TE_DualenRandI=FALSE;TE_REM1=FALSE;promoter=FALSE;TE_Gulliver=FALSE;exons=FALSE;TE_Class_DNA=FALSE;TE_L1=TRUE;repetativeSeq=TRUE;TE_Harbinger=FALSE;TE_Order_TIR=FALSE;TE_Order_DIRS=FALSE;trs=FALSE;genes=FALSE;TE_hAT=FALSE;TE_Order_SINE=FALSE;intergenic=TRUE;miRNAGeneID=none;miRNALocation=none;miRNAPrevDes=none;overlapType=TE_Class_RET;transposonType=L1;methCG=FALSE;methCHH=FALSE;methCHG=FALSE;methAll=FALSE;CC1883=FALSE;CC125=FALSE;CC4350=TRUE;J=FALSE;CC1883specific=FALSE;CC4350specific=TRUE;CC125specific=FALSE;Jspecific=FALSE;vegetative=TRUE;zygote=TRUE;vegetativespecific=FALSE;zygotespecific=FALSE;wtAdrian=FALSE;dcl3Adrian=FALSE;ago3Adrian=FALSE;mutantAdrian=FALSE;wtAdrianspecific=FALSE;mutantAdrianspecific=FALSE;notDCL3dependent=FALSE;DCL3dependent=FALSE;AGO3dependent=FALSE;notAGO3dependent=FALSE;phased=FALSE;phaseScore=0;countsA=66;countsT=199;countsC=40;countsG=9;predominant_5prime_letter=T;counts20=81;counts21=233;countsSmall=206;countsBig=105;countsNormal=314;ratio21vs20=1.52433614176966;ratio20vs21=-1.52433614176966;ratioSmallvsNormal=-0.608120221708409;ratioBigvsNormal=-1.5803752312255;countsall=15282;countsallwt=314;countsminus=162;countsplus=152;ratio_strand=0.0919224894410394;ratio_strand_abs=0.0919224894410394;countsnormalwtnorm=0;repetitiveness=1;predominant_sRNA_sizeClass=equal_21bp;ratio_strand_class=no_bias;repetitivenessClass=high;phaseClass=none;ID=CRSL024320
chromosome_6	rtracklayer	sequence_feature	8465934	8467340	.	.	.	size=1407;sizeclass=(400%2c1.5e+03];expression=0;expressionClass=specific;TE_Copia=FALSE;threeprimeUTR=TRUE;TE_Mariner=FALSE;CDS=TRUE;MSAT=FALSE;TE_Order_LINE=FALSE;TE_P=FALSE;TE_TOC1=FALSE;rRNA=FALSE;mRNA=TRUE;miRNA=FALSE;TE_TOC2=FALSE;TE_Order_LTR=FALSE;TE_Novosib=FALSE;introns=TRUE;TE_RTE=FALSE;TE_Gypsy=FALSE;fiveprimeUTR=FALSE;irs=FALSE;transposons=FALSE;TE_DIRS=FALSE;TE_Class_RET=FALSE;TE_EnSpm=FALSE;anno=TRUE;TE_TCR1=FALSE;TE_DualenRandI=FALSE;TE_REM1=FALSE;promoter=FALSE;TE_Gulliver=FALSE;exons=TRUE;TE_Class_DNA=FALSE;TE_L1=FALSE;repetativeSeq=FALSE;TE_Harbinger=FALSE;TE_Order_TIR=FALSE;TE_Order_DIRS=FALSE;trs=FALSE;genes=TRUE;TE_hAT=FALSE;TE_Order_SINE=FALSE;intergenic=FALSE;miRNAGeneID=none;miRNALocation=none;miRNAPrevDes=none;overlapType=three_prime_UTR;transposonType=none;methCG=FALSE;methCHH=FALSE;methCHG=FALSE;methAll=FALSE;CC1883=FALSE;CC125=FALSE;CC4350=TRUE;J=FALSE;CC1883specific=FALSE;CC4350specific=TRUE;CC125specific=FALSE;Jspecific=FALSE;vegetative=TRUE;zygote=FALSE;vegetativespecific=TRUE;zygotespecific=FALSE;wtAdrian=FALSE;dcl3Adrian=FALSE;ago3Adrian=FALSE;mutantAdrian=FALSE;wtAdrianspecific=FALSE;mutantAdrianspecific=FALSE;notDCL3dependent=FALSE;DCL3dependent=FALSE;AGO3dependent=FALSE;notAGO3dependent=FALSE;phased=FALSE;phaseScore=0;countsA=10;countsT=6;countsC=3;countsG=20;predominant_5prime_letter=G;counts20=19;counts21=20;countsSmall=202;countsBig=125;countsNormal=39;ratio21vs20=0.0740005814437768;ratio20vs21=-0.0740005814437769;ratioSmallvsNormal=2.37280926388955;ratioBigvsNormal=1.68038206579984;countsall=111096;countsallwt=39;countsminus=39;countsplus=0;ratio_strand=Inf;ratio_strand_abs=Inf;countsnormalwtnorm=39;repetitiveness=0;predominant_sRNA_sizeClass=smaller_20bp;ratio_strand_class=strong_bias;repetitivenessClass=med;phaseClass=none;ID=CRSL024330
chromosome_6	rtracklayer	sequence_feature	8467461	8468063	.	.	.	size=603;sizeclass=(400%2c1.5e+03];expression=0;expressionClass=specific;TE_Copia=FALSE;threeprimeUTR=FALSE;TE_Mariner=FALSE;CDS=TRUE;MSAT=FALSE;TE_Order_LINE=FALSE;TE_P=FALSE;TE_TOC1=FALSE;rRNA=FALSE;mRNA=TRUE;miRNA=FALSE;TE_TOC2=FALSE;TE_Order_LTR=FALSE;TE_Novosib=FALSE;introns=TRUE;TE_RTE=FALSE;TE_Gypsy=FALSE;fiveprimeUTR=FALSE;irs=FALSE;transposons=FALSE;TE_DIRS=FALSE;TE_Class_RET=FALSE;TE_EnSpm=FALSE;anno=TRUE;TE_TCR1=FALSE;TE_DualenRandI=FALSE;TE_REM1=FALSE;promoter=FALSE;TE_Gulliver=FALSE;exons=TRUE;TE_Class_DNA=FALSE;TE_L1=FALSE;repetativeSeq=FALSE;TE_Harbinger=FALSE;TE_Order_TIR=FALSE;TE_Order_DIRS=FALSE;trs=FALSE;genes=TRUE;TE_hAT=FALSE;TE_Order_SINE=FALSE;intergenic=FALSE;miRNAGeneID=none;miRNALocation=none;miRNAPrevDes=none;overlapType=exon;transposonType=none;methCG=FALSE;methCHH=FALSE;methCHG=FALSE;methAll=FALSE;CC1883=FALSE;CC125=FALSE;CC4350=TRUE;J=FALSE;CC1883specific=FALSE;CC4350specific=TRUE;CC125specific=FALSE;Jspecific=FALSE;vegetative=TRUE;zygote=FALSE;vegetativespecific=TRUE;zygotespecific=FALSE;wtAdrian=FALSE;dcl3Adrian=FALSE;ago3Adrian=FALSE;mutantAdrian=FALSE;wtAdrianspecific=FALSE;mutantAdrianspecific=FALSE;notDCL3dependent=FALSE;DCL3dependent=FALSE;AGO3dependent=FALSE;notAGO3dependent=FALSE;phased=FALSE;phaseScore=0;countsA=0;countsT=0;countsC=4;countsG=4;predominant_5prime_letter=CG;counts20=4;counts21=4;countsSmall=17;countsBig=31;countsNormal=8;ratio21vs20=0;ratio20vs21=0;ratioSmallvsNormal=1.08746284125034;ratioBigvsNormal=1.95419631038688;countsall=48390;countsallwt=8;countsminus=8;countsplus=0;ratio_strand=Inf;ratio_strand_abs=Inf;countsnormalwtnorm=6;repetitiveness=0.25;predominant_sRNA_sizeClass=larger_21bp;ratio_strand_class=med_bias;repetitivenessClass=med;phaseClass=none;ID=CRSL024340
chromosome_6	rtracklayer	sequence_feature	8468064	8468444	.	.	.	size=381;sizeclass=(100%2c400];expression=0;expressionClass=specific;TE_Copia=FALSE;threeprimeUTR=FALSE;TE_Mariner=FALSE;CDS=TRUE;MSAT=FALSE;TE_Order_LINE=FALSE;TE_P=FALSE;TE_TOC1=FALSE;rRNA=FALSE;mRNA=TRUE;miRNA=FALSE;TE_TOC2=FALSE;TE_Order_LTR=FALSE;TE_Novosib=FALSE;introns=TRUE;TE_RTE=FALSE;TE_Gypsy=FALSE;fiveprimeUTR=FALSE;irs=FALSE;transposons=FALSE;TE_DIRS=FALSE;TE_Class_RET=FALSE;TE_EnSpm=FALSE;anno=TRUE;TE_TCR1=FALSE;TE_DualenRandI=FALSE;TE_REM1=FALSE;promoter=FALSE;TE_Gulliver=FALSE;exons=TRUE;TE_Class_DNA=FALSE;TE_L1=FALSE;repetativeSeq=FALSE;TE_Harbinger=FALSE;TE_Order_TIR=FALSE;TE_Order_DIRS=FALSE;trs=FALSE;genes=TRUE;TE_hAT=FALSE;TE_Order_SINE=FALSE;intergenic=FALSE;miRNAGeneID=none;miRNALocation=none;miRNAPrevDes=none;overlapType=exon;transposonType=none;methCG=FALSE;methCHH=FALSE;methCHG=FALSE;methAll=FALSE;CC1883=FALSE;CC125=FALSE;CC4350=TRUE;J=FALSE;CC1883specific=FALSE;CC4350specific=TRUE;CC125specific=FALSE;Jspecific=FALSE;vegetative=TRUE;zygote=FALSE;vegetativespecific=TRUE;zygotespecific=FALSE;wtAdrian=FALSE;dcl3Adrian=FALSE;ago3Adrian=FALSE;mutantAdrian=FALSE;wtAdrianspecific=FALSE;mutantAdrianspecific=FALSE;notDCL3dependent=FALSE;DCL3dependent=FALSE;AGO3dependent=FALSE;notAGO3dependent=FALSE;phased=FALSE;phaseScore=0;countsA=1;countsT=13;countsC=1;countsG=4;counts20=7;counts21=12;countsSmall=42;countsBig=8;countsNormal=19;ratio21vs20=0.777607578663552;ratio20vs21=-0.777607578663552;ratioSmallvsNormal=1.14438990933518;ratioBigvsNormal=-1.24792751344359;countsall=30868;countsallwt=19;countsminus=19;countsplus=0;ratio_strand=Inf;ratio_strand_abs=Inf;countsnormalwtnorm=15;repetitiveness=0.210526315789474;predominant_sRNA_sizeClass=smaller_20bp;ratio_strand_class=strong_bias;repetitivenessClass=med;phaseClass=none;ID=CRSL024350
chromosome_6	rtracklayer	sequence_feature	8468635	8469187	.	.	.	size=553;sizeclass=(400%2c1.5e+03];expression=0;expressionClass=specific;TE_Copia=FALSE;threeprimeUTR=FALSE;TE_Mariner=FALSE;CDS=TRUE;MSAT=FALSE;TE_Order_LINE=FALSE;TE_P=FALSE;TE_TOC1=FALSE;rRNA=FALSE;mRNA=TRUE;miRNA=FALSE;TE_TOC2=FALSE;TE_Order_LTR=FALSE;TE_Novosib=FALSE;introns=TRUE;TE_RTE=FALSE;TE_Gypsy=FALSE;fiveprimeUTR=TRUE;irs=FALSE;transposons=FALSE;TE_DIRS=FALSE;TE_Class_RET=FALSE;TE_EnSpm=FALSE;anno=TRUE;TE_TCR1=FALSE;TE_DualenRandI=FALSE;TE_REM1=FALSE;promoter=TRUE;TE_Gulliver=FALSE;exons=TRUE;TE_Class_DNA=FALSE;TE_L1=FALSE;repetativeSeq=FALSE;TE_Harbinger=FALSE;TE_Order_TIR=FALSE;TE_Order_DIRS=FALSE;trs=FALSE;genes=TRUE;TE_hAT=FALSE;TE_Order_SINE=FALSE;intergenic=FALSE;miRNAGeneID=none;miRNALocation=none;miRNAPrevDes=none;overlapType=five_prime_UTR;transposonType=none;methCG=FALSE;methCHH=FALSE;methCHG=FALSE;methAll=FALSE;CC1883=FALSE;CC125=FALSE;CC4350=TRUE;J=FALSE;CC1883specific=FALSE;CC4350specific=TRUE;CC125specific=FALSE;Jspecific=FALSE;vegetative=TRUE;zygote=FALSE;vegetativespecific=TRUE;zygotespecific=FALSE;wtAdrian=FALSE;dcl3Adrian=FALSE;ago3Adrian=FALSE;mutantAdrian=FALSE;wtAdrianspecific=FALSE;mutantAdrianspecific=FALSE;notDCL3dependent=FALSE;DCL3dependent=FALSE;AGO3dependent=FALSE;notAGO3dependent=FALSE;phased=FALSE;phaseScore=0;countsA=9;countsT=1;countsC=1;countsG=0;predominant_5prime_letter=A;counts20=3;counts21=8;countsSmall=26;countsBig=33;countsNormal=11;ratio21vs20=1.41503749927884;ratio20vs21=-1.41503749927884;ratioSmallvsNormal=1.24100809950379;ratioBigvsNormal=1.58496250072116;countsall=13608;countsallwt=11;countsminus=11;countsplus=0;ratio_strand=Inf;ratio_strand_abs=Inf;countsnormalwtnorm=11;repetitiveness=0;predominant_sRNA_sizeClass=larger_21bp;ratio_strand_class=med_bias;repetitivenessClass=med;phaseClass=none;ID=CRSL024360
chromosome_6	rtracklayer	sequence_feature	8491198	8491402	.	.	.	size=205;sizeclass=(100%2c400];expression=3;expressionClass=inbetween;TE_Copia=FALSE;threeprimeUTR=TRUE;TE_Mariner=FALSE;CDS=FALSE;MSAT=FALSE;TE_Order_LINE=FALSE;TE_P=FALSE;TE_TOC1=FALSE;rRNA=FALSE;mRNA=TRUE;miRNA=FALSE;TE_TOC2=FALSE;TE_Order_LTR=FALSE;TE_Novosib=FALSE;introns=FALSE;TE_RTE=FALSE;TE_Gypsy=FALSE;fiveprimeUTR=FALSE;irs=FALSE;transposons=FALSE;TE_DIRS=FALSE;TE_Class_RET=FALSE;TE_EnSpm=FALSE;anno=TRUE;TE_TCR1=FALSE;TE_DualenRandI=FALSE;TE_REM1=FALSE;promoter=TRUE;TE_Gulliver=FALSE;exons=TRUE;TE_Class_DNA=FALSE;TE_L1=FALSE;repetativeSeq=TRUE;TE_Harbinger=FALSE;TE_Order_TIR=FALSE;TE_Order_DIRS=FALSE;trs=FALSE;genes=TRUE;TE_hAT=FALSE;TE_Order_SINE=FALSE;intergenic=FALSE;miRNAGeneID=none;miRNALocation=none;miRNAPrevDes=none;overlapType=three_prime_UTR;transposonType=none;methCG=FALSE;methCHH=FALSE;methCHG=FALSE;methAll=FALSE;CC1883=FALSE;CC125=FALSE;CC4350=FALSE;J=TRUE;CC1883specific=FALSE;CC4350specific=FALSE;CC125specific=FALSE;Jspecific=TRUE;vegetative=TRUE;zygote=FALSE;vegetativespecific=TRUE;zygotespecific=FALSE;wtAdrian=FALSE;dcl3Adrian=FALSE;ago3Adrian=FALSE;mutantAdrian=FALSE;wtAdrianspecific=FALSE;mutantAdrianspecific=FALSE;notDCL3dependent=FALSE;DCL3dependent=FALSE;AGO3dependent=FALSE;notAGO3dependent=FALSE;phased=FALSE;phaseScore=0;countsA=15;countsT=231;countsC=6;countsG=2;predominant_5prime_letter=T;counts20=234;counts21=20;countsSmall=92;countsBig=13;countsNormal=254;ratio21vs20=-3.54843662469604;ratio20vs21=3.54843662469604;ratioSmallvsNormal=-1.46512273071515;ratioBigvsNormal=-4.28824496863107;countsall=658;countsallwt=254;countsminus=10;countsplus=244;ratio_strand=-4.60880924267552;ratio_strand_abs=4.60880924267552;countsnormalwtnorm=0;repetitiveness=1;predominant_sRNA_sizeClass=equal_20bp;ratio_strand_class=strong_bias;repetitivenessClass=high;phaseClass=none;ID=CRSL024370
chromosome_6	rtracklayer	sequence_feature	8544980	8545226	.	.	.	size=247;sizeclass=(100%2c400];expression=2;expressionClass=inbetween;TE_Copia=FALSE;threeprimeUTR=FALSE;TE_Mariner=FALSE;CDS=TRUE;MSAT=FALSE;TE_Order_LINE=FALSE;TE_P=FALSE;TE_TOC1=FALSE;rRNA=FALSE;mRNA=TRUE;miRNA=FALSE;TE_TOC2=FALSE;TE_Order_LTR=FALSE;TE_Novosib=FALSE;introns=TRUE;TE_RTE=FALSE;TE_Gypsy=FALSE;fiveprimeUTR=FALSE;irs=FALSE;transposons=FALSE;TE_DIRS=FALSE;TE_Class_RET=FALSE;TE_EnSpm=FALSE;anno=TRUE;TE_TCR1=FALSE;TE_DualenRandI=FALSE;TE_REM1=FALSE;promoter=FALSE;TE_Gulliver=FALSE;exons=TRUE;TE_Class_DNA=FALSE;TE_L1=FALSE;repetativeSeq=FALSE;TE_Harbinger=FALSE;TE_Order_TIR=FALSE;TE_Order_DIRS=FALSE;trs=FALSE;genes=TRUE;TE_hAT=FALSE;TE_Order_SINE=FALSE;intergenic=FALSE;miRNAGeneID=none;miRNALocation=none;miRNAPrevDes=none;overlapType=exon;transposonType=none;methCG=FALSE;methCHH=FALSE;methCHG=FALSE;methAll=FALSE;CC1883=TRUE;CC125=FALSE;CC4350=TRUE;J=FALSE;CC1883specific=FALSE;CC4350specific=FALSE;CC125specific=FALSE;Jspecific=FALSE;vegetative=TRUE;zygote=FALSE;vegetativespecific=TRUE;zygotespecific=FALSE;wtAdrian=FALSE;dcl3Adrian=TRUE;ago3Adrian=TRUE;mutantAdrian=TRUE;wtAdrianspecific=FALSE;mutantAdrianspecific=TRUE;notDCL3dependent=TRUE;DCL3dependent=FALSE;AGO3dependent=FALSE;notAGO3dependent=TRUE;phased=FALSE;phaseScore=0;countsA=24;countsT=0;countsC=22;countsG=35;predominant_5prime_letter=CG;counts20=40;counts21=41;countsSmall=121;countsBig=236;countsNormal=81;ratio21vs20=0.0356239097307212;ratio20vs21=-0.0356239097307214;ratioSmallvsNormal=0.57901323438997;ratioBigvsNormal=1.54279304647722;countsall=807;countsallwt=81;countsminus=80;countsplus=1;ratio_strand=6.32192809488736;ratio_strand_abs=6.32192809488736;countsnormalwtnorm=81;repetitiveness=0;predominant_sRNA_sizeClass=larger_21bp;ratio_strand_class=strong_bias;repetitivenessClass=low;phaseClass=none;ID=CRSL024380
chromosome_6	rtracklayer	sequence_feature	8546768	8547035	.	.	.	size=268;sizeclass=(100%2c400];expression=4;expressionClass=inbetween;TE_Copia=FALSE;threeprimeUTR=FALSE;TE_Mariner=FALSE;CDS=TRUE;MSAT=FALSE;TE_Order_LINE=FALSE;TE_P=FALSE;TE_TOC1=FALSE;rRNA=FALSE;mRNA=TRUE;miRNA=FALSE;TE_TOC2=FALSE;TE_Order_LTR=FALSE;TE_Novosib=FALSE;introns=TRUE;TE_RTE=FALSE;TE_Gypsy=FALSE;fiveprimeUTR=FALSE;irs=FALSE;transposons=FALSE;TE_DIRS=FALSE;TE_Class_RET=FALSE;TE_EnSpm=FALSE;anno=TRUE;TE_TCR1=FALSE;TE_DualenRandI=FALSE;TE_REM1=FALSE;promoter=FALSE;TE_Gulliver=FALSE;exons=TRUE;TE_Class_DNA=FALSE;TE_L1=FALSE;repetativeSeq=FALSE;TE_Harbinger=FALSE;TE_Order_TIR=FALSE;TE_Order_DIRS=FALSE;trs=FALSE;genes=TRUE;TE_hAT=FALSE;TE_Order_SINE=FALSE;intergenic=FALSE;miRNAGeneID=none;miRNALocation=none;miRNAPrevDes=none;overlapType=exon;transposonType=none;methCG=FALSE;methCHH=FALSE;methCHG=FALSE;methAll=FALSE;CC1883=TRUE;CC125=FALSE;CC4350=TRUE;J=FALSE;CC1883specific=FALSE;CC4350specific=FALSE;CC125specific=FALSE;Jspecific=FALSE;vegetative=TRUE;zygote=FALSE;vegetativespecific=TRUE;zygotespecific=FALSE;wtAdrian=TRUE;dcl3Adrian=TRUE;ago3Adrian=TRUE;mutantAdrian=TRUE;wtAdrianspecific=FALSE;mutantAdrianspecific=FALSE;notDCL3dependent=FALSE;DCL3dependent=FALSE;AGO3dependent=FALSE;notAGO3dependent=FALSE;phased=FALSE;phaseScore=0;countsA=39;countsT=40;countsC=23;countsG=84;predominant_5prime_letter=G;counts20=84;counts21=102;countsSmall=330;countsBig=451;countsNormal=186;ratio21vs20=0.280107919192735;ratio20vs21=-0.280107919192735;ratioSmallvsNormal=0.827163403137784;ratioBigvsNormal=1.27782481214735;countsall=1422;countsallwt=186;countsminus=186;countsplus=0;ratio_strand=Inf;ratio_strand_abs=Inf;countsnormalwtnorm=186;repetitiveness=0;predominant_sRNA_sizeClass=larger_21bp;ratio_strand_class=strong_bias;repetitivenessClass=low;phaseClass=none;ID=CRSL024390
chromosome_6	rtracklayer	sequence_feature	8612336	8614127	.	.	.	size=1792;sizeclass=(1.5e+03%2c3e+03];expression=1;expressionClass=specific;TE_Copia=FALSE;threeprimeUTR=TRUE;TE_Mariner=FALSE;CDS=TRUE;MSAT=FALSE;TE_Order_LINE=FALSE;TE_P=FALSE;TE_TOC1=FALSE;rRNA=FALSE;mRNA=TRUE;miRNA=FALSE;TE_TOC2=FALSE;TE_Order_LTR=FALSE;TE_Novosib=FALSE;introns=FALSE;TE_RTE=FALSE;TE_Gypsy=FALSE;fiveprimeUTR=FALSE;irs=TRUE;transposons=FALSE;TE_DIRS=FALSE;TE_Class_RET=FALSE;TE_EnSpm=FALSE;anno=TRUE;TE_TCR1=FALSE;TE_DualenRandI=FALSE;TE_REM1=FALSE;promoter=FALSE;TE_Gulliver=FALSE;exons=TRUE;TE_Class_DNA=FALSE;TE_L1=FALSE;repetativeSeq=TRUE;TE_Harbinger=FALSE;TE_Order_TIR=FALSE;TE_Order_DIRS=FALSE;trs=TRUE;genes=TRUE;TE_hAT=FALSE;TE_Order_SINE=FALSE;intergenic=FALSE;miRNAGeneID=none;miRNALocation=none;miRNAPrevDes=none;overlapType=three_prime_UTR;transposonType=none;methCG=FALSE;methCHH=FALSE;methCHG=FALSE;methAll=FALSE;CC1883=FALSE;CC125=FALSE;CC4350=TRUE;J=FALSE;CC1883specific=FALSE;CC4350specific=TRUE;CC125specific=FALSE;Jspecific=FALSE;vegetative=TRUE;zygote=TRUE;vegetativespecific=FALSE;zygotespecific=FALSE;wtAdrian=FALSE;dcl3Adrian=FALSE;ago3Adrian=FALSE;mutantAdrian=FALSE;wtAdrianspecific=FALSE;mutantAdrianspecific=FALSE;notDCL3dependent=FALSE;DCL3dependent=FALSE;AGO3dependent=FALSE;notAGO3dependent=FALSE;phased=FALSE;phaseScore=0;countsA=223;countsT=367;countsC=92;countsG=40;predominant_5prime_letter=T;counts20=181;counts21=541;countsSmall=261;countsBig=211;countsNormal=722;ratio21vs20=1.57963889674361;ratio20vs21=-1.57963889674361;ratioSmallvsNormal=-1.46794903031729;ratioBigvsNormal=-1.77475583817999;countsall=26519;countsallwt=722;countsminus=720;countsplus=694;ratio_strand=0.0530612437514138;ratio_strand_abs=0.0530612437514138;countsnormalwtnorm=371;repetitiveness=0.486149584487535;predominant_sRNA_sizeClass=equal_21bp;ratio_strand_class=no_bias;repetitivenessClass=med;phaseClass=none;ID=CRSL024400
chromosome_6	rtracklayer	sequence_feature	8633094	8636029	.	.	.	size=2936;sizeclass=(1.5e+03%2c3e+03];expression=7;expressionClass=common;TE_Copia=FALSE;threeprimeUTR=TRUE;TE_Mariner=FALSE;CDS=FALSE;MSAT=FALSE;TE_Order_LINE=FALSE;TE_P=FALSE;TE_TOC1=FALSE;rRNA=FALSE;mRNA=TRUE;miRNA=FALSE;TE_TOC2=FALSE;TE_Order_LTR=TRUE;TE_Novosib=FALSE;introns=FALSE;TE_RTE=FALSE;TE_Gypsy=TRUE;fiveprimeUTR=FALSE;irs=FALSE;transposons=TRUE;TE_DIRS=FALSE;TE_Class_RET=TRUE;TE_EnSpm=FALSE;anno=TRUE;TE_TCR1=FALSE;TE_DualenRandI=FALSE;TE_REM1=FALSE;promoter=FALSE;TE_Gulliver=FALSE;exons=TRUE;TE_Class_DNA=FALSE;TE_L1=FALSE;repetativeSeq=TRUE;TE_Harbinger=FALSE;TE_Order_TIR=FALSE;TE_Order_DIRS=FALSE;trs=FALSE;genes=TRUE;TE_hAT=FALSE;TE_Order_SINE=FALSE;intergenic=FALSE;miRNAGeneID=none;miRNALocation=none;miRNAPrevDes=none;overlapType=three_prime_UTR;transposonType=Gypsy;methCG=TRUE;methCHH=FALSE;methCHG=FALSE;methAll=TRUE;CC1883=FALSE;CC125=FALSE;CC4350=TRUE;J=TRUE;CC1883specific=FALSE;CC4350specific=FALSE;CC125specific=FALSE;Jspecific=FALSE;vegetative=TRUE;zygote=FALSE;vegetativespecific=TRUE;zygotespecific=FALSE;wtAdrian=FALSE;dcl3Adrian=FALSE;ago3Adrian=FALSE;mutantAdrian=FALSE;wtAdrianspecific=FALSE;mutantAdrianspecific=FALSE;notDCL3dependent=FALSE;DCL3dependent=FALSE;AGO3dependent=FALSE;notAGO3dependent=FALSE;phased=FALSE;phaseScore=0;countsA=18359;countsT=51510;countsC=5876;countsG=2065;predominant_5prime_letter=T;counts20=26516;counts21=51294;countsSmall=14926;countsBig=13920;countsNormal=77810;ratio21vs20=0.95192692172531;ratio20vs21=-0.95192692172531;ratioSmallvsNormal=-2.38212798843931;ratioBigvsNormal=-2.48279636848892;countsall=206157;countsallwt=77810;countsminus=21481;countsplus=56329;ratio_strand=-1.39081670352996;ratio_strand_abs=1.39081670352996;countsnormalwtnorm=14203;repetitiveness=0.817465621385426;predominant_sRNA_sizeClass=equal_21bp;ratio_strand_class=med_bias;repetitivenessClass=med;phaseClass=none;ID=CRSL024410
chromosome_6	rtracklayer	sequence_feature	8636261	8637043	.	.	.	size=783;sizeclass=(400%2c1.5e+03];expression=3;expressionClass=inbetween;TE_Copia=FALSE;threeprimeUTR=FALSE;TE_Mariner=FALSE;CDS=FALSE;MSAT=FALSE;TE_Order_LINE=FALSE;TE_P=FALSE;TE_TOC1=FALSE;rRNA=FALSE;mRNA=FALSE;miRNA=FALSE;TE_TOC2=FALSE;TE_Order_LTR=TRUE;TE_Novosib=FALSE;introns=FALSE;TE_RTE=FALSE;TE_Gypsy=TRUE;fiveprimeUTR=FALSE;irs=FALSE;transposons=TRUE;TE_DIRS=FALSE;TE_Class_RET=TRUE;TE_EnSpm=FALSE;anno=FALSE;TE_TCR1=FALSE;TE_DualenRandI=FALSE;TE_REM1=FALSE;promoter=FALSE;TE_Gulliver=FALSE;exons=FALSE;TE_Class_DNA=FALSE;TE_L1=FALSE;repetativeSeq=TRUE;TE_Harbinger=FALSE;TE_Order_TIR=FALSE;TE_Order_DIRS=FALSE;trs=FALSE;genes=FALSE;TE_hAT=FALSE;TE_Order_SINE=FALSE;intergenic=TRUE;miRNAGeneID=none;miRNALocation=none;miRNAPrevDes=none;overlapType=TE_Class_RET;transposonType=Gypsy;methCG=TRUE;methCHH=FALSE;methCHG=FALSE;methAll=TRUE;CC1883=FALSE;CC125=FALSE;CC4350=TRUE;J=TRUE;CC1883specific=FALSE;CC4350specific=FALSE;CC125specific=FALSE;Jspecific=FALSE;vegetative=TRUE;zygote=FALSE;vegetativespecific=TRUE;zygotespecific=FALSE;wtAdrian=FALSE;dcl3Adrian=FALSE;ago3Adrian=FALSE;mutantAdrian=FALSE;wtAdrianspecific=FALSE;mutantAdrianspecific=FALSE;notDCL3dependent=FALSE;DCL3dependent=FALSE;AGO3dependent=FALSE;notAGO3dependent=FALSE;phased=FALSE;phaseScore=0;countsA=95;countsT=1169;countsC=20;countsG=30;predominant_5prime_letter=T;counts20=192;counts21=1122;countsSmall=8459;countsBig=48;countsNormal=1314;ratio21vs20=2.54689445988764;ratio20vs21=-2.54689445988764;ratioSmallvsNormal=2.68652184627679;ratioBigvsNormal=-4.77478705960117;countsall=4897;countsallwt=1314;countsminus=1251;countsplus=63;ratio_strand=4.3115861506659;ratio_strand_abs=4.3115861506659;countsnormalwtnorm=102;repetitiveness=0.922374429223744;predominant_sRNA_sizeClass=smaller_20bp;ratio_strand_class=strong_bias;repetitivenessClass=high;phaseClass=none;ID=CRSL024420
chromosome_6	rtracklayer	sequence_feature	8637131	8637303	.	.	.	size=173;sizeclass=(100%2c400];expression=3;expressionClass=inbetween;TE_Copia=FALSE;threeprimeUTR=FALSE;TE_Mariner=FALSE;CDS=FALSE;MSAT=FALSE;TE_Order_LINE=FALSE;TE_P=FALSE;TE_TOC1=FALSE;rRNA=FALSE;mRNA=FALSE;miRNA=FALSE;TE_TOC2=FALSE;TE_Order_LTR=TRUE;TE_Novosib=FALSE;introns=FALSE;TE_RTE=FALSE;TE_Gypsy=TRUE;fiveprimeUTR=FALSE;irs=FALSE;transposons=TRUE;TE_DIRS=FALSE;TE_Class_RET=TRUE;TE_EnSpm=FALSE;anno=FALSE;TE_TCR1=FALSE;TE_DualenRandI=FALSE;TE_REM1=FALSE;promoter=FALSE;TE_Gulliver=FALSE;exons=FALSE;TE_Class_DNA=FALSE;TE_L1=FALSE;repetativeSeq=TRUE;TE_Harbinger=FALSE;TE_Order_TIR=FALSE;TE_Order_DIRS=FALSE;trs=TRUE;genes=FALSE;TE_hAT=FALSE;TE_Order_SINE=FALSE;intergenic=TRUE;miRNAGeneID=none;miRNALocation=none;miRNAPrevDes=none;overlapType=TE_Class_RET;transposonType=Gypsy;methCG=FALSE;methCHH=FALSE;methCHG=FALSE;methAll=FALSE;CC1883=FALSE;CC125=FALSE;CC4350=TRUE;J=TRUE;CC1883specific=FALSE;CC4350specific=FALSE;CC125specific=FALSE;Jspecific=FALSE;vegetative=TRUE;zygote=TRUE;vegetativespecific=FALSE;zygotespecific=FALSE;wtAdrian=FALSE;dcl3Adrian=FALSE;ago3Adrian=FALSE;mutantAdrian=FALSE;wtAdrianspecific=FALSE;mutantAdrianspecific=FALSE;notDCL3dependent=FALSE;DCL3dependent=FALSE;AGO3dependent=FALSE;notAGO3dependent=FALSE;phased=FALSE;phaseScore=0;countsA=182;countsT=306;countsC=17;countsG=29;predominant_5prime_letter=T;counts20=172;counts21=362;countsSmall=81;countsBig=56;countsNormal=534;ratio21vs20=1.07358113238111;ratio20vs21=-1.07358113238111;ratioSmallvsNormal=-2.72084592880293;ratioBigvsNormal=-3.25334100962995;countsall=6737;countsallwt=534;countsminus=267;countsplus=267;ratio_strand=0;ratio_strand_abs=0;countsnormalwtnorm=42;repetitiveness=0.921348314606742;predominant_sRNA_sizeClass=equal_21bp;ratio_strand_class=no_bias;repetitivenessClass=high;phaseClass=none;ID=CRSL024430
chromosome_6	rtracklayer	sequence_feature	8745444	8746224	.	.	.	size=781;sizeclass=(400%2c1.5e+03];expression=2;expressionClass=inbetween;TE_Copia=FALSE;threeprimeUTR=FALSE;TE_Mariner=FALSE;CDS=TRUE;MSAT=FALSE;TE_Order_LINE=FALSE;TE_P=FALSE;TE_TOC1=FALSE;rRNA=FALSE;mRNA=TRUE;miRNA=FALSE;TE_TOC2=FALSE;TE_Order_LTR=FALSE;TE_Novosib=FALSE;introns=TRUE;TE_RTE=FALSE;TE_Gypsy=FALSE;fiveprimeUTR=TRUE;irs=FALSE;transposons=FALSE;TE_DIRS=FALSE;TE_Class_RET=FALSE;TE_EnSpm=FALSE;anno=TRUE;TE_TCR1=FALSE;TE_DualenRandI=FALSE;TE_REM1=FALSE;promoter=TRUE;TE_Gulliver=FALSE;exons=TRUE;TE_Class_DNA=FALSE;TE_L1=FALSE;repetativeSeq=TRUE;TE_Harbinger=FALSE;TE_Order_TIR=FALSE;TE_Order_DIRS=FALSE;trs=FALSE;genes=TRUE;TE_hAT=FALSE;TE_Order_SINE=FALSE;intergenic=FALSE;miRNAGeneID=none;miRNALocation=none;miRNAPrevDes=none;overlapType=five_prime_UTR;transposonType=none;methCG=FALSE;methCHH=FALSE;methCHG=FALSE;methAll=FALSE;CC1883=FALSE;CC125=FALSE;CC4350=TRUE;J=FALSE;CC1883specific=FALSE;CC4350specific=TRUE;CC125specific=FALSE;Jspecific=FALSE;vegetative=TRUE;zygote=TRUE;vegetativespecific=FALSE;zygotespecific=FALSE;wtAdrian=FALSE;dcl3Adrian=FALSE;ago3Adrian=FALSE;mutantAdrian=FALSE;wtAdrianspecific=FALSE;mutantAdrianspecific=FALSE;notDCL3dependent=FALSE;DCL3dependent=FALSE;AGO3dependent=FALSE;notAGO3dependent=FALSE;phased=FALSE;phaseScore=0;countsA=68;countsT=284;countsC=4;countsG=24;predominant_5prime_letter=T;counts20=281;counts21=99;countsSmall=122;countsBig=92;countsNormal=380;ratio21vs20=-1.50506970014132;ratio20vs21=1.50506970014132;ratioSmallvsNormal=-1.63911827076806;ratioBigvsNormal=-2.04629365227393;countsall=6038;countsallwt=380;countsminus=319;countsplus=61;ratio_strand=2.38667527620198;ratio_strand_abs=2.38667527620198;countsnormalwtnorm=117;repetitiveness=0.692105263157895;predominant_sRNA_sizeClass=equal_20bp;ratio_strand_class=strong_bias;repetitivenessClass=med;phaseClass=none;ID=CRSL024440
chromosome_6	rtracklayer	sequence_feature	8774599	8774806	.	.	.	size=208;sizeclass=(100%2c400];expression=0;expressionClass=specific;TE_Copia=FALSE;threeprimeUTR=FALSE;TE_Mariner=FALSE;CDS=TRUE;MSAT=FALSE;TE_Order_LINE=FALSE;TE_P=FALSE;TE_TOC1=FALSE;rRNA=FALSE;mRNA=TRUE;miRNA=FALSE;TE_TOC2=FALSE;TE_Order_LTR=FALSE;TE_Novosib=FALSE;introns=FALSE;TE_RTE=FALSE;TE_Gypsy=FALSE;fiveprimeUTR=FALSE;irs=FALSE;transposons=FALSE;TE_DIRS=FALSE;TE_Class_RET=FALSE;TE_EnSpm=FALSE;anno=TRUE;TE_TCR1=FALSE;TE_DualenRandI=FALSE;TE_REM1=FALSE;promoter=FALSE;TE_Gulliver=FALSE;exons=TRUE;TE_Class_DNA=FALSE;TE_L1=FALSE;repetativeSeq=TRUE;TE_Harbinger=FALSE;TE_Order_TIR=FALSE;TE_Order_DIRS=FALSE;trs=TRUE;genes=TRUE;TE_hAT=FALSE;TE_Order_SINE=FALSE;intergenic=FALSE;miRNAGeneID=none;miRNALocation=none;miRNAPrevDes=none;overlapType=exon;transposonType=none;methCG=FALSE;methCHH=FALSE;methCHG=FALSE;methAll=FALSE;CC1883=FALSE;CC125=FALSE;CC4350=TRUE;J=FALSE;CC1883specific=FALSE;CC4350specific=TRUE;CC125specific=FALSE;Jspecific=FALSE;vegetative=TRUE;zygote=FALSE;vegetativespecific=TRUE;zygotespecific=FALSE;wtAdrian=FALSE;dcl3Adrian=FALSE;ago3Adrian=FALSE;mutantAdrian=FALSE;wtAdrianspecific=FALSE;mutantAdrianspecific=FALSE;notDCL3dependent=FALSE;DCL3dependent=FALSE;AGO3dependent=FALSE;notAGO3dependent=FALSE;phased=FALSE;phaseScore=0;countsA=0;countsT=0;countsC=0;countsG=0;counts20=0;counts21=0;countsSmall=7;countsBig=3;countsNormal=0;ratio21vs20=NaN;ratio20vs21=NaN;ratioSmallvsNormal=Inf;ratioBigvsNormal=NaN;countsall=17;countsallwt=0;countsminus=0;countsplus=0;ratio_strand=NaN;ratio_strand_abs=NaN;countsnormalwtnorm=0;repetitiveness=NaN;predominant_sRNA_sizeClass=smaller_20bp;phaseClass=none;ID=CRSL024450
chromosome_6	rtracklayer	sequence_feature	8815709	8817749	.	.	.	size=2041;sizeclass=(1.5e+03%2c3e+03];expression=0;expressionClass=specific;TE_Copia=FALSE;threeprimeUTR=TRUE;TE_Mariner=FALSE;CDS=TRUE;MSAT=FALSE;TE_Order_LINE=FALSE;TE_P=FALSE;TE_TOC1=FALSE;rRNA=FALSE;mRNA=TRUE;miRNA=FALSE;TE_TOC2=FALSE;TE_Order_LTR=FALSE;TE_Novosib=FALSE;introns=TRUE;TE_RTE=FALSE;TE_Gypsy=FALSE;fiveprimeUTR=TRUE;irs=FALSE;transposons=FALSE;TE_DIRS=FALSE;TE_Class_RET=FALSE;TE_EnSpm=FALSE;anno=TRUE;TE_TCR1=FALSE;TE_DualenRandI=FALSE;TE_REM1=FALSE;promoter=TRUE;TE_Gulliver=FALSE;exons=TRUE;TE_Class_DNA=FALSE;TE_L1=FALSE;repetativeSeq=TRUE;TE_Harbinger=FALSE;TE_Order_TIR=FALSE;TE_Order_DIRS=FALSE;trs=TRUE;genes=TRUE;TE_hAT=FALSE;TE_Order_SINE=FALSE;intergenic=FALSE;miRNAGeneID=none;miRNALocation=none;miRNAPrevDes=none;overlapType=five_prime_UTR;transposonType=none;methCG=FALSE;methCHH=FALSE;methCHG=FALSE;methAll=FALSE;CC1883=FALSE;CC125=FALSE;CC4350=TRUE;J=FALSE;CC1883specific=FALSE;CC4350specific=TRUE;CC125specific=FALSE;Jspecific=FALSE;vegetative=TRUE;zygote=FALSE;vegetativespecific=TRUE;zygotespecific=FALSE;wtAdrian=FALSE;dcl3Adrian=FALSE;ago3Adrian=FALSE;mutantAdrian=FALSE;wtAdrianspecific=FALSE;mutantAdrianspecific=FALSE;notDCL3dependent=FALSE;DCL3dependent=FALSE;AGO3dependent=FALSE;notAGO3dependent=FALSE;phased=FALSE;phaseScore=0;countsA=55;countsT=99;countsC=12;countsG=21;predominant_5prime_letter=T;counts20=66;counts21=121;countsSmall=138;countsBig=157;countsNormal=187;ratio21vs20=0.874469117916141;ratio20vs21=-0.874469117916141;ratioSmallvsNormal=-0.438370003109468;ratioBigvsNormal=-0.25227371099601;countsall=103725;countsallwt=187;countsminus=118;countsplus=69;ratio_strand=0.774118592583672;ratio_strand_abs=0.774118592583672;countsnormalwtnorm=44;repetitiveness=0.764705882352941;predominant_sRNA_sizeClass=larger_21bp;ratio_strand_class=med_bias;repetitivenessClass=med;phaseClass=none;ID=CRSL024460
chromosome_6	rtracklayer	sequence_feature	8827614	8828438	.	.	.	size=825;sizeclass=(400%2c1.5e+03];expression=0;expressionClass=specific;TE_Copia=FALSE;threeprimeUTR=TRUE;TE_Mariner=FALSE;CDS=TRUE;MSAT=FALSE;TE_Order_LINE=FALSE;TE_P=FALSE;TE_TOC1=FALSE;rRNA=FALSE;mRNA=TRUE;miRNA=FALSE;TE_TOC2=FALSE;TE_Order_LTR=FALSE;TE_Novosib=FALSE;introns=FALSE;TE_RTE=FALSE;TE_Gypsy=FALSE;fiveprimeUTR=FALSE;irs=FALSE;transposons=FALSE;TE_DIRS=FALSE;TE_Class_RET=FALSE;TE_EnSpm=FALSE;anno=TRUE;TE_TCR1=FALSE;TE_DualenRandI=FALSE;TE_REM1=FALSE;promoter=TRUE;TE_Gulliver=FALSE;exons=TRUE;TE_Class_DNA=FALSE;TE_L1=FALSE;repetativeSeq=TRUE;TE_Harbinger=FALSE;TE_Order_TIR=FALSE;TE_Order_DIRS=FALSE;trs=FALSE;genes=TRUE;TE_hAT=FALSE;TE_Order_SINE=FALSE;intergenic=FALSE;miRNAGeneID=none;miRNALocation=none;miRNAPrevDes=none;overlapType=three_prime_UTR;transposonType=none;methCG=FALSE;methCHH=FALSE;methCHG=FALSE;methAll=FALSE;CC1883=FALSE;CC125=FALSE;CC4350=FALSE;J=FALSE;CC1883specific=FALSE;CC4350specific=FALSE;CC125specific=FALSE;Jspecific=FALSE;vegetative=TRUE;zygote=FALSE;vegetativespecific=TRUE;zygotespecific=FALSE;wtAdrian=FALSE;dcl3Adrian=FALSE;ago3Adrian=FALSE;mutantAdrian=FALSE;wtAdrianspecific=FALSE;mutantAdrianspecific=FALSE;notDCL3dependent=FALSE;DCL3dependent=FALSE;AGO3dependent=FALSE;notAGO3dependent=FALSE;phased=FALSE;phaseScore=0;countsA=0;countsT=2;countsC=5;countsG=0;predominant_5prime_letter=C;counts20=6;counts21=1;countsSmall=29;countsBig=22;countsNormal=7;ratio21vs20=-2.58496250072116;ratio20vs21=2.58496250072116;ratioSmallvsNormal=2.05062607306997;ratioBigvsNormal=1.65207669657969;countsall=3270;countsallwt=7;countsminus=0;countsplus=7;ratio_strand=-Inf;ratio_strand_abs=Inf;countsnormalwtnorm=1;repetitiveness=0.857142857142857;predominant_sRNA_sizeClass=smaller_20bp;phaseClass=none;ID=CRSL024470
chromosome_6	rtracklayer	sequence_feature	8843580	8843962	.	.	.	size=383;sizeclass=(100%2c400];expression=0;expressionClass=specific;TE_Copia=FALSE;threeprimeUTR=FALSE;TE_Mariner=FALSE;CDS=FALSE;MSAT=FALSE;TE_Order_LINE=FALSE;TE_P=FALSE;TE_TOC1=FALSE;rRNA=FALSE;mRNA=FALSE;miRNA=FALSE;TE_TOC2=FALSE;TE_Order_LTR=FALSE;TE_Novosib=FALSE;introns=FALSE;TE_RTE=FALSE;TE_Gypsy=FALSE;fiveprimeUTR=FALSE;irs=FALSE;transposons=FALSE;TE_DIRS=FALSE;TE_Class_RET=FALSE;TE_EnSpm=FALSE;anno=FALSE;TE_TCR1=FALSE;TE_DualenRandI=FALSE;TE_REM1=FALSE;promoter=FALSE;TE_Gulliver=FALSE;exons=FALSE;TE_Class_DNA=FALSE;TE_L1=FALSE;repetativeSeq=TRUE;TE_Harbinger=FALSE;TE_Order_TIR=FALSE;TE_Order_DIRS=FALSE;trs=TRUE;genes=FALSE;TE_hAT=FALSE;TE_Order_SINE=FALSE;intergenic=TRUE;miRNAGeneID=none;miRNALocation=none;miRNAPrevDes=none;overlapType=TRF;transposonType=none;methCG=FALSE;methCHH=FALSE;methCHG=FALSE;methAll=FALSE;CC1883=FALSE;CC125=FALSE;CC4350=FALSE;J=FALSE;CC1883specific=FALSE;CC4350specific=FALSE;CC125specific=FALSE;Jspecific=FALSE;vegetative=TRUE;zygote=FALSE;vegetativespecific=TRUE;zygotespecific=FALSE;wtAdrian=FALSE;dcl3Adrian=FALSE;ago3Adrian=FALSE;mutantAdrian=FALSE;wtAdrianspecific=FALSE;mutantAdrianspecific=FALSE;notDCL3dependent=FALSE;DCL3dependent=FALSE;AGO3dependent=FALSE;notAGO3dependent=FALSE;phased=FALSE;phaseScore=0;countsA=1;countsT=1;countsC=0;countsG=0;counts20=1;counts21=1;countsSmall=16;countsBig=7;countsNormal=2;ratio21vs20=NaN;ratio20vs21=NaN;ratioSmallvsNormal=3;ratioBigvsNormal=1.8073549220576;countsall=2367;countsallwt=2;countsminus=2;countsplus=0;ratio_strand=NaN;ratio_strand_abs=NaN;countsnormalwtnorm=0;repetitiveness=1;predominant_sRNA_sizeClass=smaller_20bp;phaseClass=none;ID=CRSL024480
chromosome_6	rtracklayer	sequence_feature	8966401	8966713	.	.	.	size=313;sizeclass=(100%2c400];expression=13;expressionClass=common;TE_Copia=FALSE;threeprimeUTR=TRUE;TE_Mariner=FALSE;CDS=FALSE;MSAT=FALSE;TE_Order_LINE=FALSE;TE_P=FALSE;TE_TOC1=FALSE;rRNA=FALSE;mRNA=TRUE;miRNA=FALSE;TE_TOC2=FALSE;TE_Order_LTR=FALSE;TE_Novosib=FALSE;introns=FALSE;TE_RTE=FALSE;TE_Gypsy=FALSE;fiveprimeUTR=FALSE;irs=FALSE;transposons=FALSE;TE_DIRS=FALSE;TE_Class_RET=FALSE;TE_EnSpm=FALSE;anno=TRUE;TE_TCR1=FALSE;TE_DualenRandI=FALSE;TE_REM1=FALSE;promoter=FALSE;TE_Gulliver=FALSE;exons=TRUE;TE_Class_DNA=FALSE;TE_L1=FALSE;repetativeSeq=TRUE;TE_Harbinger=FALSE;TE_Order_TIR=FALSE;TE_Order_DIRS=FALSE;trs=TRUE;genes=TRUE;TE_hAT=FALSE;TE_Order_SINE=FALSE;intergenic=FALSE;miRNAGeneID=none;miRNALocation=none;miRNAPrevDes=none;overlapType=three_prime_UTR;transposonType=none;methCG=FALSE;methCHH=FALSE;methCHG=FALSE;methAll=FALSE;CC1883=TRUE;CC125=TRUE;CC4350=TRUE;J=FALSE;CC1883specific=FALSE;CC4350specific=FALSE;CC125specific=FALSE;Jspecific=FALSE;vegetative=TRUE;zygote=FALSE;vegetativespecific=TRUE;zygotespecific=FALSE;wtAdrian=TRUE;dcl3Adrian=TRUE;ago3Adrian=TRUE;mutantAdrian=TRUE;wtAdrianspecific=FALSE;mutantAdrianspecific=FALSE;notDCL3dependent=FALSE;DCL3dependent=FALSE;AGO3dependent=FALSE;notAGO3dependent=FALSE;phased=FALSE;phaseScore=0;countsA=14;countsT=41;countsC=115;countsG=334;predominant_5prime_letter=CG;counts20=243;counts21=261;countsSmall=1651;countsBig=601;countsNormal=504;ratio21vs20=0.103093492964104;ratio20vs21=-0.103093492964104;ratioSmallvsNormal=1.71184448141334;ratioBigvsNormal=0.253941257211269;countsall=18930;countsallwt=504;countsminus=1;countsplus=503;ratio_strand=-8.97441458980553;ratio_strand_abs=8.97441458980553;countsnormalwtnorm=0;repetitiveness=1;predominant_sRNA_sizeClass=smaller_20bp;ratio_strand_class=strong_bias;repetitivenessClass=high;phaseClass=none;ID=CRSL024490
chromosome_6	rtracklayer	sequence_feature	8990383	8991037	.	.	.	size=655;sizeclass=(400%2c1.5e+03];expression=0;expressionClass=specific;TE_Copia=FALSE;threeprimeUTR=FALSE;TE_Mariner=FALSE;CDS=FALSE;MSAT=FALSE;TE_Order_LINE=FALSE;TE_P=FALSE;TE_TOC1=FALSE;rRNA=FALSE;mRNA=FALSE;miRNA=FALSE;TE_TOC2=FALSE;TE_Order_LTR=FALSE;TE_Novosib=FALSE;introns=FALSE;TE_RTE=FALSE;TE_Gypsy=FALSE;fiveprimeUTR=FALSE;irs=FALSE;transposons=TRUE;TE_DIRS=FALSE;TE_Class_RET=FALSE;TE_EnSpm=FALSE;anno=FALSE;TE_TCR1=FALSE;TE_DualenRandI=FALSE;TE_REM1=FALSE;promoter=FALSE;TE_Gulliver=FALSE;exons=FALSE;TE_Class_DNA=TRUE;TE_L1=FALSE;repetativeSeq=TRUE;TE_Harbinger=FALSE;TE_Order_TIR=FALSE;TE_Order_DIRS=FALSE;trs=FALSE;genes=FALSE;TE_hAT=FALSE;TE_Order_SINE=FALSE;intergenic=TRUE;miRNAGeneID=none;miRNALocation=none;miRNAPrevDes=none;overlapType=TE_Class_DNA;transposonType=none;methCG=FALSE;methCHH=FALSE;methCHG=FALSE;methAll=FALSE;CC1883=FALSE;CC125=FALSE;CC4350=FALSE;J=FALSE;CC1883specific=FALSE;CC4350specific=FALSE;CC125specific=FALSE;Jspecific=FALSE;vegetative=TRUE;zygote=FALSE;vegetativespecific=TRUE;zygotespecific=FALSE;wtAdrian=FALSE;dcl3Adrian=FALSE;ago3Adrian=FALSE;mutantAdrian=FALSE;wtAdrianspecific=FALSE;mutantAdrianspecific=FALSE;notDCL3dependent=FALSE;DCL3dependent=FALSE;AGO3dependent=FALSE;notAGO3dependent=FALSE;phased=FALSE;phaseScore=0;countsA=6;countsT=22;countsC=7;countsG=8;counts20=19;counts21=24;countsSmall=76;countsBig=36;countsNormal=43;ratio21vs20=0.337034987277571;ratio20vs21=-0.337034987277571;ratioSmallvsNormal=0.821662758741488;ratioBigvsNormal=-0.256339753259785;countsall=3821;countsallwt=43;countsminus=21;countsplus=22;ratio_strand=-0.0671141958585369;ratio_strand_abs=0.0671141958585369;countsnormalwtnorm=0;repetitiveness=1;predominant_sRNA_sizeClass=smaller_20bp;repetitivenessClass=high;phaseClass=none;ID=CRSL024500
chromosome_6	rtracklayer	sequence_feature	9004897	9005577	.	.	.	size=681;sizeclass=(400%2c1.5e+03];expression=0;expressionClass=specific;TE_Copia=FALSE;threeprimeUTR=FALSE;TE_Mariner=FALSE;CDS=TRUE;MSAT=FALSE;TE_Order_LINE=FALSE;TE_P=FALSE;TE_TOC1=FALSE;rRNA=FALSE;mRNA=TRUE;miRNA=FALSE;TE_TOC2=FALSE;TE_Order_LTR=FALSE;TE_Novosib=FALSE;introns=TRUE;TE_RTE=FALSE;TE_Gypsy=FALSE;fiveprimeUTR=TRUE;irs=FALSE;transposons=FALSE;TE_DIRS=FALSE;TE_Class_RET=FALSE;TE_EnSpm=FALSE;anno=TRUE;TE_TCR1=FALSE;TE_DualenRandI=FALSE;TE_REM1=FALSE;promoter=TRUE;TE_Gulliver=FALSE;exons=TRUE;TE_Class_DNA=FALSE;TE_L1=FALSE;repetativeSeq=FALSE;TE_Harbinger=FALSE;TE_Order_TIR=FALSE;TE_Order_DIRS=FALSE;trs=FALSE;genes=TRUE;TE_hAT=FALSE;TE_Order_SINE=FALSE;intergenic=FALSE;miRNAGeneID=none;miRNALocation=none;miRNAPrevDes=none;overlapType=five_prime_UTR;transposonType=none;methCG=FALSE;methCHH=FALSE;methCHG=FALSE;methAll=FALSE;CC1883=FALSE;CC125=FALSE;CC4350=TRUE;J=FALSE;CC1883specific=FALSE;CC4350specific=TRUE;CC125specific=FALSE;Jspecific=FALSE;vegetative=TRUE;zygote=FALSE;vegetativespecific=TRUE;zygotespecific=FALSE;wtAdrian=FALSE;dcl3Adrian=FALSE;ago3Adrian=FALSE;mutantAdrian=FALSE;wtAdrianspecific=FALSE;mutantAdrianspecific=FALSE;notDCL3dependent=FALSE;DCL3dependent=FALSE;AGO3dependent=FALSE;notAGO3dependent=FALSE;phased=FALSE;phaseScore=0;countsA=2;countsT=4;countsC=0;countsG=2;counts20=4;counts21=4;countsSmall=7;countsBig=1;countsNormal=8;ratio21vs20=0;ratio20vs21=0;ratioSmallvsNormal=-0.192645077942396;ratioBigvsNormal=-3;countsall=28057;countsallwt=8;countsminus=8;countsplus=0;ratio_strand=Inf;ratio_strand_abs=Inf;countsnormalwtnorm=8;repetitiveness=0;predominant_sRNA_sizeClass=smaller_20bp;ratio_strand_class=med_bias;repetitivenessClass=med;phaseClass=none;ID=CRSL024510
chromosome_6	rtracklayer	sequence_feature	9013467	9013734	.	.	.	size=268;sizeclass=(100%2c400];expression=0;expressionClass=specific;TE_Copia=FALSE;threeprimeUTR=FALSE;TE_Mariner=FALSE;CDS=FALSE;MSAT=FALSE;TE_Order_LINE=FALSE;TE_P=FALSE;TE_TOC1=FALSE;rRNA=FALSE;mRNA=FALSE;miRNA=FALSE;TE_TOC2=FALSE;TE_Order_LTR=FALSE;TE_Novosib=FALSE;introns=FALSE;TE_RTE=FALSE;TE_Gypsy=FALSE;fiveprimeUTR=FALSE;irs=FALSE;transposons=FALSE;TE_DIRS=FALSE;TE_Class_RET=FALSE;TE_EnSpm=FALSE;anno=FALSE;TE_TCR1=FALSE;TE_DualenRandI=FALSE;TE_REM1=FALSE;promoter=FALSE;TE_Gulliver=FALSE;exons=FALSE;TE_Class_DNA=FALSE;TE_L1=FALSE;repetativeSeq=TRUE;TE_Harbinger=FALSE;TE_Order_TIR=FALSE;TE_Order_DIRS=FALSE;trs=FALSE;genes=FALSE;TE_hAT=FALSE;TE_Order_SINE=FALSE;intergenic=TRUE;miRNAGeneID=none;miRNALocation=none;miRNAPrevDes=none;overlapType=none;transposonType=none;methCG=FALSE;methCHH=FALSE;methCHG=FALSE;methAll=FALSE;CC1883=FALSE;CC125=FALSE;CC4350=TRUE;J=FALSE;CC1883specific=FALSE;CC4350specific=TRUE;CC125specific=FALSE;Jspecific=FALSE;vegetative=TRUE;zygote=TRUE;vegetativespecific=FALSE;zygotespecific=FALSE;wtAdrian=FALSE;dcl3Adrian=FALSE;ago3Adrian=FALSE;mutantAdrian=FALSE;wtAdrianspecific=FALSE;mutantAdrianspecific=FALSE;notDCL3dependent=FALSE;DCL3dependent=FALSE;AGO3dependent=FALSE;notAGO3dependent=FALSE;phased=FALSE;phaseScore=0;countsA=3;countsT=0;countsC=2;countsG=26;predominant_5prime_letter=G;counts20=3;counts21=28;countsSmall=11;countsBig=2;countsNormal=31;ratio21vs20=3.22239242133645;ratio20vs21=-3.22239242133645;ratioSmallvsNormal=-1.49476469174958;ratioBigvsNormal=-3.95419631038688;countsall=1803;countsallwt=31;countsminus=27;countsplus=4;ratio_strand=2.75488750216347;ratio_strand_abs=2.75488750216347;countsnormalwtnorm=0;repetitiveness=1;predominant_sRNA_sizeClass=equal_21bp;ratio_strand_class=med_bias;repetitivenessClass=med;phaseClass=none;ID=CRSL024520
chromosome_6	rtracklayer	sequence_feature	9021539	9021844	.	.	.	size=306;sizeclass=(100%2c400];expression=2;expressionClass=inbetween;TE_Copia=FALSE;threeprimeUTR=FALSE;TE_Mariner=FALSE;CDS=FALSE;MSAT=FALSE;TE_Order_LINE=FALSE;TE_P=FALSE;TE_TOC1=FALSE;rRNA=FALSE;mRNA=FALSE;miRNA=FALSE;TE_TOC2=FALSE;TE_Order_LTR=FALSE;TE_Novosib=FALSE;introns=FALSE;TE_RTE=FALSE;TE_Gypsy=FALSE;fiveprimeUTR=FALSE;irs=FALSE;transposons=FALSE;TE_DIRS=FALSE;TE_Class_RET=FALSE;TE_EnSpm=FALSE;anno=FALSE;TE_TCR1=FALSE;TE_DualenRandI=FALSE;TE_REM1=FALSE;promoter=FALSE;TE_Gulliver=FALSE;exons=FALSE;TE_Class_DNA=FALSE;TE_L1=FALSE;repetativeSeq=TRUE;TE_Harbinger=FALSE;TE_Order_TIR=FALSE;TE_Order_DIRS=FALSE;trs=FALSE;genes=FALSE;TE_hAT=FALSE;TE_Order_SINE=FALSE;intergenic=TRUE;miRNAGeneID=none;miRNALocation=none;miRNAPrevDes=none;overlapType=none;transposonType=none;methCG=TRUE;methCHH=FALSE;methCHG=FALSE;methAll=TRUE;CC1883=FALSE;CC125=FALSE;CC4350=FALSE;J=FALSE;CC1883specific=FALSE;CC4350specific=FALSE;CC125specific=FALSE;Jspecific=FALSE;vegetative=TRUE;zygote=FALSE;vegetativespecific=TRUE;zygotespecific=FALSE;wtAdrian=FALSE;dcl3Adrian=FALSE;ago3Adrian=FALSE;mutantAdrian=FALSE;wtAdrianspecific=FALSE;mutantAdrianspecific=FALSE;notDCL3dependent=FALSE;DCL3dependent=FALSE;AGO3dependent=FALSE;notAGO3dependent=FALSE;phased=FALSE;phaseScore=0;countsA=13;countsT=43;countsC=0;countsG=23;predominant_5prime_letter=G;counts20=16;counts21=63;countsSmall=27;countsBig=353;countsNormal=79;ratio21vs20=1.97727992349992;ratio20vs21=-1.97727992349992;ratioSmallvsNormal=-1.54889324601363;ratioBigvsNormal=2.15974362509408;countsall=658;countsallwt=79;countsminus=58;countsplus=21;ratio_strand=1.46566357234881;ratio_strand_abs=1.46566357234881;countsnormalwtnorm=1;repetitiveness=0.987341772151899;predominant_sRNA_sizeClass=larger_21bp;ratio_strand_class=med_bias;repetitivenessClass=high;phaseClass=none;ID=CRSL024530
chromosome_7	rtracklayer	sequence_feature	161	275	.	.	.	size=115;sizeclass=(100%2c400];expression=5;expressionClass=inbetween;TE_Copia=FALSE;threeprimeUTR=FALSE;TE_Mariner=FALSE;CDS=FALSE;MSAT=FALSE;TE_Order_LINE=FALSE;TE_P=FALSE;TE_TOC1=FALSE;rRNA=FALSE;mRNA=FALSE;miRNA=FALSE;TE_TOC2=FALSE;TE_Order_LTR=FALSE;TE_Novosib=FALSE;introns=FALSE;TE_RTE=FALSE;TE_Gypsy=FALSE;fiveprimeUTR=FALSE;irs=FALSE;transposons=FALSE;TE_DIRS=FALSE;TE_Class_RET=FALSE;TE_EnSpm=FALSE;anno=FALSE;TE_TCR1=FALSE;TE_DualenRandI=FALSE;TE_REM1=FALSE;promoter=FALSE;TE_Gulliver=FALSE;exons=FALSE;TE_Class_DNA=FALSE;TE_L1=FALSE;repetativeSeq=TRUE;TE_Harbinger=FALSE;TE_Order_TIR=FALSE;TE_Order_DIRS=FALSE;trs=FALSE;genes=FALSE;TE_hAT=FALSE;TE_Order_SINE=FALSE;intergenic=TRUE;miRNAGeneID=none;miRNALocation=none;miRNAPrevDes=none;overlapType=none;transposonType=none;methCG=FALSE;methCHH=FALSE;methCHG=FALSE;methAll=FALSE;CC1883=TRUE;CC125=FALSE;CC4350=FALSE;J=FALSE;CC1883specific=TRUE;CC4350specific=FALSE;CC125specific=FALSE;Jspecific=FALSE;vegetative=TRUE;zygote=FALSE;vegetativespecific=TRUE;zygotespecific=FALSE;wtAdrian=TRUE;dcl3Adrian=FALSE;ago3Adrian=TRUE;mutantAdrian=TRUE;wtAdrianspecific=FALSE;mutantAdrianspecific=FALSE;notDCL3dependent=FALSE;DCL3dependent=TRUE;AGO3dependent=FALSE;notAGO3dependent=FALSE;phased=FALSE;phaseScore=0;countsA=118;countsT=35;countsC=0;countsG=0;predominant_5prime_letter=A;counts20=80;counts21=73;countsSmall=532;countsBig=4;countsNormal=153;ratio21vs20=-0.132103536007345;ratio20vs21=0.132103536007345;ratioSmallvsNormal=1.79789459280854;ratioBigvsNormal=-5.25738784269265;countsall=760;countsallwt=153;countsminus=0;countsplus=153;ratio_strand=-Inf;ratio_strand_abs=Inf;countsnormalwtnorm=0;repetitiveness=1;predominant_sRNA_sizeClass=smaller_20bp;ratio_strand_class=strong_bias;repetitivenessClass=high;phaseClass=none;ID=CRSL024540
chromosome_7	rtracklayer	sequence_feature	7384	8010	.	.	.	size=627;sizeclass=(400%2c1.5e+03];expression=0;expressionClass=specific;TE_Copia=FALSE;threeprimeUTR=TRUE;TE_Mariner=FALSE;CDS=FALSE;MSAT=FALSE;TE_Order_LINE=TRUE;TE_P=FALSE;TE_TOC1=FALSE;rRNA=FALSE;mRNA=TRUE;miRNA=FALSE;TE_TOC2=FALSE;TE_Order_LTR=FALSE;TE_Novosib=FALSE;introns=FALSE;TE_RTE=FALSE;TE_Gypsy=FALSE;fiveprimeUTR=FALSE;irs=FALSE;transposons=TRUE;TE_DIRS=FALSE;TE_Class_RET=TRUE;TE_EnSpm=FALSE;anno=TRUE;TE_TCR1=FALSE;TE_DualenRandI=FALSE;TE_REM1=FALSE;promoter=FALSE;TE_Gulliver=FALSE;exons=TRUE;TE_Class_DNA=FALSE;TE_L1=TRUE;repetativeSeq=TRUE;TE_Harbinger=FALSE;TE_Order_TIR=FALSE;TE_Order_DIRS=FALSE;trs=FALSE;genes=TRUE;TE_hAT=FALSE;TE_Order_SINE=FALSE;intergenic=FALSE;miRNAGeneID=none;miRNALocation=none;miRNAPrevDes=none;overlapType=three_prime_UTR;transposonType=L1;methCG=FALSE;methCHH=FALSE;methCHG=FALSE;methAll=FALSE;CC1883=FALSE;CC125=FALSE;CC4350=FALSE;J=FALSE;CC1883specific=FALSE;CC4350specific=FALSE;CC125specific=FALSE;Jspecific=FALSE;vegetative=TRUE;zygote=FALSE;vegetativespecific=TRUE;zygotespecific=FALSE;wtAdrian=FALSE;dcl3Adrian=FALSE;ago3Adrian=FALSE;mutantAdrian=FALSE;wtAdrianspecific=FALSE;mutantAdrianspecific=FALSE;notDCL3dependent=FALSE;DCL3dependent=FALSE;AGO3dependent=FALSE;notAGO3dependent=FALSE;phased=FALSE;phaseScore=0;countsA=19;countsT=20;countsC=19;countsG=11;predominant_5prime_letter=C;counts20=26;counts21=43;countsSmall=103;countsBig=97;countsNormal=69;ratio21vs20=0.725825036561006;ratio20vs21=-0.725825036561006;ratioSmallvsNormal=0.577976070405049;ratioBigvsNormal=0.491388385408959;countsall=5340;countsallwt=69;countsminus=30;countsplus=39;ratio_strand=-0.37851162325373;ratio_strand_abs=0.37851162325373;countsnormalwtnorm=0;repetitiveness=1;predominant_sRNA_sizeClass=smaller_20bp;ratio_strand_class=no_bias;repetitivenessClass=high;phaseClass=none;ID=CRSL024550
chromosome_7	rtracklayer	sequence_feature	44468	47958	.	.	.	size=3491;sizeclass=(3e+03%2cInf];expression=5;expressionClass=inbetween;TE_Copia=FALSE;threeprimeUTR=TRUE;TE_Mariner=FALSE;CDS=TRUE;MSAT=FALSE;TE_Order_LINE=FALSE;TE_P=FALSE;TE_TOC1=FALSE;rRNA=FALSE;mRNA=TRUE;miRNA=FALSE;TE_TOC2=FALSE;TE_Order_LTR=FALSE;TE_Novosib=FALSE;introns=TRUE;TE_RTE=FALSE;TE_Gypsy=FALSE;fiveprimeUTR=FALSE;irs=FALSE;transposons=FALSE;TE_DIRS=FALSE;TE_Class_RET=FALSE;TE_EnSpm=FALSE;anno=TRUE;TE_TCR1=FALSE;TE_DualenRandI=FALSE;TE_REM1=FALSE;promoter=FALSE;TE_Gulliver=FALSE;exons=TRUE;TE_Class_DNA=FALSE;TE_L1=FALSE;repetativeSeq=TRUE;TE_Harbinger=FALSE;TE_Order_TIR=FALSE;TE_Order_DIRS=FALSE;trs=TRUE;genes=TRUE;TE_hAT=FALSE;TE_Order_SINE=FALSE;intergenic=FALSE;miRNAGeneID=none;miRNALocation=none;miRNAPrevDes=none;overlapType=three_prime_UTR;transposonType=none;methCG=FALSE;methCHH=FALSE;methCHG=FALSE;methAll=FALSE;CC1883=FALSE;CC125=FALSE;CC4350=TRUE;J=FALSE;CC1883specific=FALSE;CC4350specific=TRUE;CC125specific=FALSE;Jspecific=FALSE;vegetative=TRUE;zygote=TRUE;vegetativespecific=FALSE;zygotespecific=FALSE;wtAdrian=FALSE;dcl3Adrian=FALSE;ago3Adrian=FALSE;mutantAdrian=FALSE;wtAdrianspecific=FALSE;mutantAdrianspecific=FALSE;notDCL3dependent=FALSE;DCL3dependent=FALSE;AGO3dependent=FALSE;notAGO3dependent=FALSE;phased=FALSE;phaseScore=0;countsA=483;countsT=1165;countsC=244;countsG=198;predominant_5prime_letter=T;counts20=676;counts21=1414;countsSmall=1035;countsBig=1924;countsNormal=2090;ratio21vs20=1.06468696852721;ratio20vs21=-1.06468696852721;ratioSmallvsNormal=-1.01387217458156;ratioBigvsNormal=-0.119394143198203;countsall=39700;countsallwt=2090;countsminus=1335;countsplus=755;ratio_strand=0.822291192362475;ratio_strand_abs=0.822291192362475;countsnormalwtnorm=76;repetitiveness=0.963636363636364;predominant_sRNA_sizeClass=larger_21bp;ratio_strand_class=med_bias;repetitivenessClass=high;phaseClass=none;ID=CRSL024560
chromosome_7	rtracklayer	sequence_feature	74294	75487	.	.	.	size=1194;sizeclass=(400%2c1.5e+03];expression=8;expressionClass=common;TE_Copia=FALSE;threeprimeUTR=FALSE;TE_Mariner=FALSE;CDS=FALSE;MSAT=FALSE;TE_Order_LINE=FALSE;TE_P=FALSE;TE_TOC1=FALSE;rRNA=FALSE;mRNA=FALSE;miRNA=FALSE;TE_TOC2=FALSE;TE_Order_LTR=FALSE;TE_Novosib=FALSE;introns=FALSE;TE_RTE=FALSE;TE_Gypsy=FALSE;fiveprimeUTR=FALSE;irs=TRUE;transposons=FALSE;TE_DIRS=FALSE;TE_Class_RET=FALSE;TE_EnSpm=FALSE;anno=FALSE;TE_TCR1=FALSE;TE_DualenRandI=FALSE;TE_REM1=FALSE;promoter=TRUE;TE_Gulliver=FALSE;exons=FALSE;TE_Class_DNA=FALSE;TE_L1=FALSE;repetativeSeq=FALSE;TE_Harbinger=FALSE;TE_Order_TIR=FALSE;TE_Order_DIRS=FALSE;trs=TRUE;genes=FALSE;TE_hAT=FALSE;TE_Order_SINE=FALSE;intergenic=TRUE;miRNAGeneID=none;miRNALocation=none;miRNAPrevDes=none;overlapType=promoter;transposonType=none;methCG=FALSE;methCHH=FALSE;methCHG=FALSE;methAll=FALSE;CC1883=TRUE;CC125=TRUE;CC4350=TRUE;J=TRUE;CC1883specific=FALSE;CC4350specific=FALSE;CC125specific=FALSE;Jspecific=FALSE;vegetative=TRUE;zygote=TRUE;vegetativespecific=FALSE;zygotespecific=FALSE;wtAdrian=TRUE;dcl3Adrian=FALSE;ago3Adrian=TRUE;mutantAdrian=TRUE;wtAdrianspecific=FALSE;mutantAdrianspecific=FALSE;notDCL3dependent=FALSE;DCL3dependent=TRUE;AGO3dependent=FALSE;notAGO3dependent=FALSE;phased=FALSE;phaseScore=0;countsA=895;countsT=1818;countsC=269;countsG=144;predominant_5prime_letter=T;counts20=1140;counts21=1986;countsSmall=499;countsBig=480;countsNormal=3126;ratio21vs20=0.80083179847627;ratio20vs21=-0.80083179847627;ratioSmallvsNormal=-2.6472060576624;ratioBigvsNormal=-2.70321146739115;countsall=63670;countsallwt=3126;countsminus=1207;countsplus=1919;ratio_strand=-0.668929035440359;ratio_strand_abs=0.668929035440359;countsnormalwtnorm=1107;repetitiveness=0.645873320537428;predominant_sRNA_sizeClass=equal_21bp;ratio_strand_class=no_bias;repetitivenessClass=med;phaseClass=none;ID=CRSL024570
chromosome_7	rtracklayer	sequence_feature	75488	75595	.	.	.	size=108;sizeclass=(100%2c400];expression=3;expressionClass=inbetween;TE_Copia=FALSE;threeprimeUTR=FALSE;TE_Mariner=FALSE;CDS=FALSE;MSAT=FALSE;TE_Order_LINE=FALSE;TE_P=FALSE;TE_TOC1=FALSE;rRNA=FALSE;mRNA=FALSE;miRNA=FALSE;TE_TOC2=FALSE;TE_Order_LTR=FALSE;TE_Novosib=FALSE;introns=FALSE;TE_RTE=FALSE;TE_Gypsy=FALSE;fiveprimeUTR=FALSE;irs=FALSE;transposons=FALSE;TE_DIRS=FALSE;TE_Class_RET=FALSE;TE_EnSpm=FALSE;anno=FALSE;TE_TCR1=FALSE;TE_DualenRandI=FALSE;TE_REM1=FALSE;promoter=FALSE;TE_Gulliver=FALSE;exons=FALSE;TE_Class_DNA=FALSE;TE_L1=FALSE;repetativeSeq=FALSE;TE_Harbinger=FALSE;TE_Order_TIR=FALSE;TE_Order_DIRS=FALSE;trs=FALSE;genes=FALSE;TE_hAT=FALSE;TE_Order_SINE=FALSE;intergenic=TRUE;miRNAGeneID=none;miRNALocation=none;miRNAPrevDes=none;overlapType=none;transposonType=none;methCG=FALSE;methCHH=FALSE;methCHG=FALSE;methAll=FALSE;CC1883=FALSE;CC125=FALSE;CC4350=FALSE;J=TRUE;CC1883specific=FALSE;CC4350specific=FALSE;CC125specific=FALSE;Jspecific=TRUE;vegetative=TRUE;zygote=FALSE;vegetativespecific=TRUE;zygotespecific=FALSE;wtAdrian=FALSE;dcl3Adrian=FALSE;ago3Adrian=FALSE;mutantAdrian=FALSE;wtAdrianspecific=FALSE;mutantAdrianspecific=FALSE;notDCL3dependent=FALSE;DCL3dependent=FALSE;AGO3dependent=FALSE;notAGO3dependent=FALSE;phased=FALSE;phaseScore=0;countsA=23;countsT=152;countsC=3;countsG=0;predominant_5prime_letter=T;counts20=94;counts21=84;countsSmall=13;countsBig=12;countsNormal=178;ratio21vs20=-0.162271428898877;ratio20vs21=0.162271428898877;ratioSmallvsNormal=-3.77529371282531;ratioBigvsNormal=-3.89077093024524;countsall=288;countsallwt=178;countsminus=160;countsplus=18;ratio_strand=3.15200309344505;ratio_strand_abs=3.15200309344505;countsnormalwtnorm=93;repetitiveness=0.47752808988764;predominant_sRNA_sizeClass=equal_20bp;ratio_strand_class=strong_bias;repetitivenessClass=med;phaseClass=none;ID=CRSL024580
chromosome_7	rtracklayer	sequence_feature	75596	77796	.	.	.	size=2201;sizeclass=(1.5e+03%2c3e+03];expression=10;expressionClass=common;TE_Copia=FALSE;threeprimeUTR=FALSE;TE_Mariner=FALSE;CDS=TRUE;MSAT=FALSE;TE_Order_LINE=FALSE;TE_P=FALSE;TE_TOC1=FALSE;rRNA=FALSE;mRNA=TRUE;miRNA=FALSE;TE_TOC2=FALSE;TE_Order_LTR=FALSE;TE_Novosib=FALSE;introns=TRUE;TE_RTE=FALSE;TE_Gypsy=FALSE;fiveprimeUTR=TRUE;irs=TRUE;transposons=FALSE;TE_DIRS=FALSE;TE_Class_RET=FALSE;TE_EnSpm=FALSE;anno=TRUE;TE_TCR1=FALSE;TE_DualenRandI=FALSE;TE_REM1=FALSE;promoter=TRUE;TE_Gulliver=FALSE;exons=TRUE;TE_Class_DNA=FALSE;TE_L1=FALSE;repetativeSeq=FALSE;TE_Harbinger=FALSE;TE_Order_TIR=FALSE;TE_Order_DIRS=FALSE;trs=TRUE;genes=TRUE;TE_hAT=FALSE;TE_Order_SINE=FALSE;intergenic=FALSE;miRNAGeneID=none;miRNALocation=none;miRNAPrevDes=none;overlapType=five_prime_UTR;transposonType=none;methCG=FALSE;methCHH=FALSE;methCHG=FALSE;methAll=FALSE;CC1883=TRUE;CC125=TRUE;CC4350=TRUE;J=FALSE;CC1883specific=FALSE;CC4350specific=FALSE;CC125specific=FALSE;Jspecific=FALSE;vegetative=TRUE;zygote=TRUE;vegetativespecific=FALSE;zygotespecific=FALSE;wtAdrian=TRUE;dcl3Adrian=FALSE;ago3Adrian=TRUE;mutantAdrian=TRUE;wtAdrianspecific=FALSE;mutantAdrianspecific=FALSE;notDCL3dependent=FALSE;DCL3dependent=TRUE;AGO3dependent=FALSE;notAGO3dependent=FALSE;phased=TRUE;phaseScore=13.481;countsA=2775;countsT=3428;countsC=300;countsG=206;predominant_5prime_letter=AT;counts20=1411;counts21=5298;countsSmall=674;countsBig=928;countsNormal=6709;ratio21vs20=1.90872985577236;ratio20vs21=-1.90872985577236;ratioSmallvsNormal=-3.31527724717023;ratioBigvsNormal=-2.85390103322452;countsall=85605;countsallwt=6709;countsminus=3644;countsplus=3065;ratio_strand=0.249635885223907;ratio_strand_abs=0.249635885223907;countsnormalwtnorm=3603;repetitiveness=0.462960202712774;predominant_sRNA_sizeClass=equal_21bp;ratio_strand_class=no_bias;repetitivenessClass=med;phaseClass=median;ID=CRSL024590
chromosome_7	rtracklayer	sequence_feature	77797	78922	.	.	.	size=1126;sizeclass=(400%2c1.5e+03];expression=7;expressionClass=common;TE_Copia=FALSE;threeprimeUTR=TRUE;TE_Mariner=TRUE;CDS=TRUE;MSAT=FALSE;TE_Order_LINE=FALSE;TE_P=FALSE;TE_TOC1=FALSE;rRNA=FALSE;mRNA=TRUE;miRNA=FALSE;TE_TOC2=FALSE;TE_Order_LTR=FALSE;TE_Novosib=FALSE;introns=TRUE;TE_RTE=FALSE;TE_Gypsy=FALSE;fiveprimeUTR=FALSE;irs=FALSE;transposons=TRUE;TE_DIRS=FALSE;TE_Class_RET=FALSE;TE_EnSpm=FALSE;anno=TRUE;TE_TCR1=FALSE;TE_DualenRandI=FALSE;TE_REM1=FALSE;promoter=FALSE;TE_Gulliver=FALSE;exons=TRUE;TE_Class_DNA=TRUE;TE_L1=FALSE;repetativeSeq=TRUE;TE_Harbinger=FALSE;TE_Order_TIR=TRUE;TE_Order_DIRS=FALSE;trs=FALSE;genes=TRUE;TE_hAT=FALSE;TE_Order_SINE=FALSE;intergenic=FALSE;miRNAGeneID=none;miRNALocation=none;miRNAPrevDes=none;overlapType=three_prime_UTR;transposonType=Mariner;methCG=FALSE;methCHH=FALSE;methCHG=FALSE;methAll=FALSE;CC1883=TRUE;CC125=FALSE;CC4350=TRUE;J=FALSE;CC1883specific=FALSE;CC4350specific=FALSE;CC125specific=FALSE;Jspecific=FALSE;vegetative=TRUE;zygote=TRUE;vegetativespecific=FALSE;zygotespecific=FALSE;wtAdrian=TRUE;dcl3Adrian=TRUE;ago3Adrian=FALSE;mutantAdrian=TRUE;wtAdrianspecific=FALSE;mutantAdrianspecific=FALSE;notDCL3dependent=FALSE;DCL3dependent=FALSE;AGO3dependent=TRUE;notAGO3dependent=FALSE;phased=FALSE;phaseScore=0;countsA=1952;countsT=965;countsC=47;countsG=15;predominant_5prime_letter=A;counts20=138;counts21=2841;countsSmall=136;countsBig=532;countsNormal=2979;ratio21vs20=4.36365865941137;ratio20vs21=-4.36365865941137;ratioSmallvsNormal=-4.45314956699919;ratioBigvsNormal=-2.48532997274834;countsall=20218;countsallwt=2979;countsminus=420;countsplus=2559;ratio_strand=-2.60711891437332;ratio_strand_abs=2.60711891437332;countsnormalwtnorm=1970;repetitiveness=0.338704263175562;predominant_sRNA_sizeClass=equal_21bp;ratio_strand_class=strong_bias;repetitivenessClass=med;phaseClass=none;ID=CRSL024600
chromosome_7	rtracklayer	sequence_feature	98573	99112	.	.	.	size=540;sizeclass=(400%2c1.5e+03];expression=0;expressionClass=specific;TE_Copia=FALSE;threeprimeUTR=TRUE;TE_Mariner=FALSE;CDS=TRUE;MSAT=FALSE;TE_Order_LINE=FALSE;TE_P=FALSE;TE_TOC1=FALSE;rRNA=FALSE;mRNA=TRUE;miRNA=FALSE;TE_TOC2=FALSE;TE_Order_LTR=FALSE;TE_Novosib=FALSE;introns=TRUE;TE_RTE=FALSE;TE_Gypsy=FALSE;fiveprimeUTR=FALSE;irs=TRUE;transposons=FALSE;TE_DIRS=FALSE;TE_Class_RET=FALSE;TE_EnSpm=FALSE;anno=TRUE;TE_TCR1=FALSE;TE_DualenRandI=FALSE;TE_REM1=FALSE;promoter=FALSE;TE_Gulliver=FALSE;exons=TRUE;TE_Class_DNA=FALSE;TE_L1=FALSE;repetativeSeq=TRUE;TE_Harbinger=FALSE;TE_Order_TIR=FALSE;TE_Order_DIRS=FALSE;trs=TRUE;genes=TRUE;TE_hAT=FALSE;TE_Order_SINE=FALSE;intergenic=FALSE;miRNAGeneID=none;miRNALocation=none;miRNAPrevDes=none;overlapType=three_prime_UTR;transposonType=none;methCG=FALSE;methCHH=FALSE;methCHG=FALSE;methAll=FALSE;CC1883=FALSE;CC125=FALSE;CC4350=TRUE;J=FALSE;CC1883specific=FALSE;CC4350specific=TRUE;CC125specific=FALSE;Jspecific=FALSE;vegetative=TRUE;zygote=TRUE;vegetativespecific=FALSE;zygotespecific=FALSE;wtAdrian=FALSE;dcl3Adrian=FALSE;ago3Adrian=FALSE;mutantAdrian=FALSE;wtAdrianspecific=FALSE;mutantAdrianspecific=FALSE;notDCL3dependent=FALSE;DCL3dependent=FALSE;AGO3dependent=FALSE;notAGO3dependent=FALSE;phased=FALSE;phaseScore=0;countsA=8;countsT=59;countsC=7;countsG=1;predominant_5prime_letter=T;counts20=15;counts21=60;countsSmall=95;countsBig=24;countsNormal=75;ratio21vs20=2;ratio20vs21=-2;ratioSmallvsNormal=0.341036917835067;ratioBigvsNormal=-1.64385618977472;countsall=5197;countsallwt=75;countsminus=67;countsplus=8;ratio_strand=3.06608919045777;ratio_strand_abs=3.06608919045777;countsnormalwtnorm=0;repetitiveness=1;predominant_sRNA_sizeClass=smaller_20bp;ratio_strand_class=strong_bias;repetitivenessClass=high;phaseClass=none;ID=CRSL024610
chromosome_7	rtracklayer	sequence_feature	99624	100499	.	.	.	size=876;sizeclass=(400%2c1.5e+03];expression=0;expressionClass=specific;TE_Copia=FALSE;threeprimeUTR=TRUE;TE_Mariner=FALSE;CDS=TRUE;MSAT=FALSE;TE_Order_LINE=FALSE;TE_P=FALSE;TE_TOC1=FALSE;rRNA=FALSE;mRNA=TRUE;miRNA=FALSE;TE_TOC2=FALSE;TE_Order_LTR=FALSE;TE_Novosib=FALSE;introns=TRUE;TE_RTE=FALSE;TE_Gypsy=FALSE;fiveprimeUTR=TRUE;irs=FALSE;transposons=FALSE;TE_DIRS=FALSE;TE_Class_RET=FALSE;TE_EnSpm=FALSE;anno=TRUE;TE_TCR1=FALSE;TE_DualenRandI=FALSE;TE_REM1=FALSE;promoter=TRUE;TE_Gulliver=FALSE;exons=TRUE;TE_Class_DNA=FALSE;TE_L1=FALSE;repetativeSeq=TRUE;TE_Harbinger=FALSE;TE_Order_TIR=FALSE;TE_Order_DIRS=FALSE;trs=TRUE;genes=TRUE;TE_hAT=FALSE;TE_Order_SINE=FALSE;intergenic=FALSE;miRNAGeneID=none;miRNALocation=none;miRNAPrevDes=none;overlapType=five_prime_UTR;transposonType=none;methCG=FALSE;methCHH=FALSE;methCHG=FALSE;methAll=FALSE;CC1883=FALSE;CC125=FALSE;CC4350=TRUE;J=FALSE;CC1883specific=FALSE;CC4350specific=TRUE;CC125specific=FALSE;Jspecific=FALSE;vegetative=TRUE;zygote=TRUE;vegetativespecific=FALSE;zygotespecific=FALSE;wtAdrian=FALSE;dcl3Adrian=FALSE;ago3Adrian=FALSE;mutantAdrian=FALSE;wtAdrianspecific=FALSE;mutantAdrianspecific=FALSE;notDCL3dependent=FALSE;DCL3dependent=FALSE;AGO3dependent=FALSE;notAGO3dependent=FALSE;phased=FALSE;phaseScore=0;countsA=8;countsT=61;countsC=19;countsG=2;predominant_5prime_letter=T;counts20=26;counts21=64;countsSmall=132;countsBig=59;countsNormal=90;ratio21vs20=1.29956028185891;ratio20vs21=-1.29956028185891;ratioSmallvsNormal=0.552541023028779;ratioBigvsNormal=-0.609210046967833;countsall=6683;countsallwt=90;countsminus=20;countsplus=70;ratio_strand=-1.8073549220576;ratio_strand_abs=1.8073549220576;countsnormalwtnorm=0;repetitiveness=1;predominant_sRNA_sizeClass=smaller_20bp;ratio_strand_class=med_bias;repetitivenessClass=high;phaseClass=none;ID=CRSL024620
chromosome_7	rtracklayer	sequence_feature	142454	142835	.	.	.	size=382;sizeclass=(100%2c400];expression=0;expressionClass=specific;TE_Copia=FALSE;threeprimeUTR=FALSE;TE_Mariner=FALSE;CDS=TRUE;MSAT=FALSE;TE_Order_LINE=FALSE;TE_P=FALSE;TE_TOC1=FALSE;rRNA=FALSE;mRNA=TRUE;miRNA=FALSE;TE_TOC2=FALSE;TE_Order_LTR=FALSE;TE_Novosib=FALSE;introns=FALSE;TE_RTE=FALSE;TE_Gypsy=FALSE;fiveprimeUTR=FALSE;irs=FALSE;transposons=FALSE;TE_DIRS=FALSE;TE_Class_RET=FALSE;TE_EnSpm=FALSE;anno=TRUE;TE_TCR1=FALSE;TE_DualenRandI=FALSE;TE_REM1=FALSE;promoter=FALSE;TE_Gulliver=FALSE;exons=TRUE;TE_Class_DNA=FALSE;TE_L1=FALSE;repetativeSeq=FALSE;TE_Harbinger=FALSE;TE_Order_TIR=FALSE;TE_Order_DIRS=FALSE;trs=FALSE;genes=TRUE;TE_hAT=FALSE;TE_Order_SINE=FALSE;intergenic=FALSE;miRNAGeneID=none;miRNALocation=none;miRNAPrevDes=none;overlapType=exon;transposonType=none;methCG=FALSE;methCHH=FALSE;methCHG=FALSE;methAll=FALSE;CC1883=FALSE;CC125=FALSE;CC4350=TRUE;J=FALSE;CC1883specific=FALSE;CC4350specific=TRUE;CC125specific=FALSE;Jspecific=FALSE;vegetative=TRUE;zygote=FALSE;vegetativespecific=TRUE;zygotespecific=FALSE;wtAdrian=FALSE;dcl3Adrian=FALSE;ago3Adrian=FALSE;mutantAdrian=FALSE;wtAdrianspecific=FALSE;mutantAdrianspecific=FALSE;notDCL3dependent=FALSE;DCL3dependent=FALSE;AGO3dependent=FALSE;notAGO3dependent=FALSE;phased=FALSE;phaseScore=0;countsA=1;countsT=0;countsC=0;countsG=0;predominant_5prime_letter=A;counts20=1;counts21=0;countsSmall=33;countsBig=2;countsNormal=1;ratio21vs20=NaN;ratio20vs21=NaN;ratioSmallvsNormal=5.04439411935845;ratioBigvsNormal=NaN;countsall=24;countsallwt=1;countsminus=0;countsplus=1;ratio_strand=NaN;ratio_strand_abs=NaN;countsnormalwtnorm=1;repetitiveness=0;predominant_sRNA_sizeClass=smaller_20bp;phaseClass=none;ID=CRSL024630
chromosome_7	rtracklayer	sequence_feature	239351	239581	.	.	.	size=231;sizeclass=(100%2c400];expression=0;expressionClass=specific;TE_Copia=FALSE;threeprimeUTR=FALSE;TE_Mariner=FALSE;CDS=TRUE;MSAT=FALSE;TE_Order_LINE=FALSE;TE_P=FALSE;TE_TOC1=FALSE;rRNA=FALSE;mRNA=TRUE;miRNA=FALSE;TE_TOC2=FALSE;TE_Order_LTR=FALSE;TE_Novosib=FALSE;introns=FALSE;TE_RTE=FALSE;TE_Gypsy=FALSE;fiveprimeUTR=FALSE;irs=FALSE;transposons=FALSE;TE_DIRS=FALSE;TE_Class_RET=FALSE;TE_EnSpm=FALSE;anno=TRUE;TE_TCR1=FALSE;TE_DualenRandI=FALSE;TE_REM1=FALSE;promoter=FALSE;TE_Gulliver=FALSE;exons=TRUE;TE_Class_DNA=FALSE;TE_L1=FALSE;repetativeSeq=TRUE;TE_Harbinger=FALSE;TE_Order_TIR=FALSE;TE_Order_DIRS=FALSE;trs=TRUE;genes=TRUE;TE_hAT=FALSE;TE_Order_SINE=FALSE;intergenic=FALSE;miRNAGeneID=none;miRNALocation=none;miRNAPrevDes=none;overlapType=exon;transposonType=none;methCG=FALSE;methCHH=FALSE;methCHG=FALSE;methAll=FALSE;CC1883=TRUE;CC125=FALSE;CC4350=FALSE;J=FALSE;CC1883specific=TRUE;CC4350specific=FALSE;CC125specific=FALSE;Jspecific=FALSE;vegetative=TRUE;zygote=FALSE;vegetativespecific=TRUE;zygotespecific=FALSE;wtAdrian=TRUE;dcl3Adrian=FALSE;ago3Adrian=FALSE;mutantAdrian=FALSE;wtAdrianspecific=TRUE;mutantAdrianspecific=FALSE;notDCL3dependent=FALSE;DCL3dependent=TRUE;AGO3dependent=TRUE;notAGO3dependent=FALSE;phased=FALSE;phaseScore=0;countsA=0;countsT=0;countsC=0;countsG=0;counts20=0;counts21=0;countsSmall=32;countsBig=0;countsNormal=0;ratio21vs20=NaN;ratio20vs21=NaN;ratioSmallvsNormal=Inf;ratioBigvsNormal=NaN;countsall=44;countsallwt=0;countsminus=0;countsplus=0;ratio_strand=NaN;ratio_strand_abs=NaN;countsnormalwtnorm=0;repetitiveness=NaN;predominant_sRNA_sizeClass=smaller_20bp;phaseClass=none;ID=CRSL024640
chromosome_7	rtracklayer	sequence_feature	254386	255140	.	.	.	size=755;sizeclass=(400%2c1.5e+03];expression=10;expressionClass=common;TE_Copia=FALSE;threeprimeUTR=FALSE;TE_Mariner=FALSE;CDS=TRUE;MSAT=FALSE;TE_Order_LINE=FALSE;TE_P=FALSE;TE_TOC1=FALSE;rRNA=FALSE;mRNA=TRUE;miRNA=FALSE;TE_TOC2=FALSE;TE_Order_LTR=FALSE;TE_Novosib=FALSE;introns=TRUE;TE_RTE=FALSE;TE_Gypsy=FALSE;fiveprimeUTR=FALSE;irs=FALSE;transposons=FALSE;TE_DIRS=FALSE;TE_Class_RET=FALSE;TE_EnSpm=FALSE;anno=TRUE;TE_TCR1=FALSE;TE_DualenRandI=FALSE;TE_REM1=FALSE;promoter=FALSE;TE_Gulliver=FALSE;exons=TRUE;TE_Class_DNA=FALSE;TE_L1=FALSE;repetativeSeq=TRUE;TE_Harbinger=FALSE;TE_Order_TIR=FALSE;TE_Order_DIRS=FALSE;trs=FALSE;genes=TRUE;TE_hAT=FALSE;TE_Order_SINE=FALSE;intergenic=FALSE;miRNAGeneID=none;miRNALocation=none;miRNAPrevDes=none;overlapType=exon;transposonType=none;methCG=FALSE;methCHH=FALSE;methCHG=FALSE;methAll=FALSE;CC1883=TRUE;CC125=FALSE;CC4350=TRUE;J=FALSE;CC1883specific=FALSE;CC4350specific=FALSE;CC125specific=FALSE;Jspecific=FALSE;vegetative=TRUE;zygote=FALSE;vegetativespecific=TRUE;zygotespecific=FALSE;wtAdrian=TRUE;dcl3Adrian=TRUE;ago3Adrian=TRUE;mutantAdrian=TRUE;wtAdrianspecific=FALSE;mutantAdrianspecific=FALSE;notDCL3dependent=FALSE;DCL3dependent=FALSE;AGO3dependent=FALSE;notAGO3dependent=FALSE;phased=FALSE;phaseScore=0;countsA=773;countsT=3203;countsC=475;countsG=787;predominant_5prime_letter=GT;counts20=1744;counts21=3494;countsSmall=2659;countsBig=3666;countsNormal=5238;ratio21vs20=1.00247956813983;ratio20vs21=-1.00247956813983;ratioSmallvsNormal=-0.978132282492928;ratioBigvsNormal=-0.514809273810711;countsall=66089;countsallwt=5238;countsminus=4292;countsplus=946;ratio_strand=2.18173798741713;ratio_strand_abs=2.18173798741713;countsnormalwtnorm=90;repetitiveness=0.982817869415808;predominant_sRNA_sizeClass=larger_21bp;ratio_strand_class=strong_bias;repetitivenessClass=high;phaseClass=none;ID=CRSL024650
chromosome_7	rtracklayer	sequence_feature	290746	292657	.	.	.	size=1912;sizeclass=(1.5e+03%2c3e+03];expression=6;expressionClass=common;TE_Copia=FALSE;threeprimeUTR=TRUE;TE_Mariner=FALSE;CDS=FALSE;MSAT=FALSE;TE_Order_LINE=FALSE;TE_P=FALSE;TE_TOC1=FALSE;rRNA=FALSE;mRNA=TRUE;miRNA=FALSE;TE_TOC2=FALSE;TE_Order_LTR=FALSE;TE_Novosib=FALSE;introns=TRUE;TE_RTE=FALSE;TE_Gypsy=FALSE;fiveprimeUTR=FALSE;irs=TRUE;transposons=FALSE;TE_DIRS=FALSE;TE_Class_RET=FALSE;TE_EnSpm=FALSE;anno=TRUE;TE_TCR1=FALSE;TE_DualenRandI=FALSE;TE_REM1=FALSE;promoter=FALSE;TE_Gulliver=FALSE;exons=TRUE;TE_Class_DNA=FALSE;TE_L1=FALSE;repetativeSeq=TRUE;TE_Harbinger=FALSE;TE_Order_TIR=FALSE;TE_Order_DIRS=FALSE;trs=TRUE;genes=TRUE;TE_hAT=FALSE;TE_Order_SINE=FALSE;intergenic=FALSE;miRNAGeneID=none;miRNALocation=none;miRNAPrevDes=none;overlapType=three_prime_UTR;transposonType=none;methCG=FALSE;methCHH=FALSE;methCHG=FALSE;methAll=FALSE;CC1883=FALSE;CC125=FALSE;CC4350=TRUE;J=FALSE;CC1883specific=FALSE;CC4350specific=TRUE;CC125specific=FALSE;Jspecific=FALSE;vegetative=TRUE;zygote=FALSE;vegetativespecific=TRUE;zygotespecific=FALSE;wtAdrian=FALSE;dcl3Adrian=FALSE;ago3Adrian=FALSE;mutantAdrian=FALSE;wtAdrianspecific=FALSE;mutantAdrianspecific=FALSE;notDCL3dependent=FALSE;DCL3dependent=FALSE;AGO3dependent=FALSE;notAGO3dependent=FALSE;phased=FALSE;phaseScore=0;countsA=39;countsT=61;countsC=157;countsG=349;predominant_5prime_letter=CG;counts20=308;counts21=298;countsSmall=2021;countsBig=990;countsNormal=606;ratio21vs20=-0.0476180202327397;ratio20vs21=0.0476180202327399;ratioSmallvsNormal=1.73767962290678;ratioBigvsNormal=0.708110731494021;countsall=41417;countsallwt=606;countsminus=578;countsplus=28;ratio_strand=4.36757076044307;ratio_strand_abs=4.36757076044307;countsnormalwtnorm=6;repetitiveness=0.99009900990099;predominant_sRNA_sizeClass=smaller_20bp;ratio_strand_class=strong_bias;repetitivenessClass=high;phaseClass=none;ID=CRSL024660
chromosome_7	rtracklayer	sequence_feature	369261	370772	.	.	.	size=1512;sizeclass=(1.5e+03%2c3e+03];expression=16;expressionClass=common;TE_Copia=FALSE;threeprimeUTR=TRUE;TE_Mariner=FALSE;CDS=FALSE;MSAT=FALSE;TE_Order_LINE=FALSE;TE_P=FALSE;TE_TOC1=FALSE;rRNA=FALSE;mRNA=TRUE;miRNA=FALSE;TE_TOC2=FALSE;TE_Order_LTR=FALSE;TE_Novosib=FALSE;introns=FALSE;TE_RTE=FALSE;TE_Gypsy=FALSE;fiveprimeUTR=FALSE;irs=FALSE;transposons=FALSE;TE_DIRS=FALSE;TE_Class_RET=FALSE;TE_EnSpm=FALSE;anno=TRUE;TE_TCR1=FALSE;TE_DualenRandI=FALSE;TE_REM1=FALSE;promoter=FALSE;TE_Gulliver=FALSE;exons=TRUE;TE_Class_DNA=FALSE;TE_L1=FALSE;repetativeSeq=TRUE;TE_Harbinger=FALSE;TE_Order_TIR=FALSE;TE_Order_DIRS=FALSE;trs=FALSE;genes=TRUE;TE_hAT=FALSE;TE_Order_SINE=FALSE;intergenic=FALSE;miRNAGeneID=none;miRNALocation=none;miRNAPrevDes=none;overlapType=three_prime_UTR;transposonType=none;methCG=FALSE;methCHH=FALSE;methCHG=FALSE;methAll=FALSE;CC1883=TRUE;CC125=TRUE;CC4350=TRUE;J=FALSE;CC1883specific=FALSE;CC4350specific=FALSE;CC125specific=FALSE;Jspecific=FALSE;vegetative=TRUE;zygote=TRUE;vegetativespecific=FALSE;zygotespecific=FALSE;wtAdrian=TRUE;dcl3Adrian=TRUE;ago3Adrian=TRUE;mutantAdrian=TRUE;wtAdrianspecific=FALSE;mutantAdrianspecific=FALSE;notDCL3dependent=FALSE;DCL3dependent=FALSE;AGO3dependent=FALSE;notAGO3dependent=FALSE;phased=FALSE;phaseScore=0;countsA=1592;countsT=1678;countsC=451;countsG=865;predominant_5prime_letter=G;counts20=1421;counts21=3165;countsSmall=20255;countsBig=4487;countsNormal=4586;ratio21vs20=1.15529894507292;ratio20vs21=-1.15529894507292;ratioSmallvsNormal=2.14296982499301;ratioBigvsNormal=-0.0314851709044483;countsall=41662;countsallwt=4586;countsminus=1285;countsplus=3301;ratio_strand=-1.3611347791413;ratio_strand_abs=1.3611347791413;countsnormalwtnorm=491;repetitiveness=0.892935019624945;predominant_sRNA_sizeClass=smaller_20bp;ratio_strand_class=med_bias;repetitivenessClass=med;phaseClass=none;ID=CRSL024670
chromosome_7	rtracklayer	sequence_feature	381083	381342	.	.	.	size=260;sizeclass=(100%2c400];expression=0;expressionClass=specific;TE_Copia=FALSE;threeprimeUTR=FALSE;TE_Mariner=FALSE;CDS=TRUE;MSAT=FALSE;TE_Order_LINE=FALSE;TE_P=FALSE;TE_TOC1=FALSE;rRNA=FALSE;mRNA=TRUE;miRNA=FALSE;TE_TOC2=FALSE;TE_Order_LTR=FALSE;TE_Novosib=FALSE;introns=FALSE;TE_RTE=FALSE;TE_Gypsy=FALSE;fiveprimeUTR=FALSE;irs=TRUE;transposons=TRUE;TE_DIRS=TRUE;TE_Class_RET=TRUE;TE_EnSpm=FALSE;anno=TRUE;TE_TCR1=FALSE;TE_DualenRandI=FALSE;TE_REM1=FALSE;promoter=FALSE;TE_Gulliver=FALSE;exons=TRUE;TE_Class_DNA=FALSE;TE_L1=FALSE;repetativeSeq=TRUE;TE_Harbinger=FALSE;TE_Order_TIR=FALSE;TE_Order_DIRS=TRUE;trs=TRUE;genes=TRUE;TE_hAT=FALSE;TE_Order_SINE=FALSE;intergenic=FALSE;miRNAGeneID=none;miRNALocation=none;miRNAPrevDes=none;overlapType=exon;transposonType=DIRS;methCG=FALSE;methCHH=FALSE;methCHG=FALSE;methAll=FALSE;CC1883=FALSE;CC125=FALSE;CC4350=TRUE;J=FALSE;CC1883specific=FALSE;CC4350specific=TRUE;CC125specific=FALSE;Jspecific=FALSE;vegetative=TRUE;zygote=FALSE;vegetativespecific=TRUE;zygotespecific=FALSE;wtAdrian=FALSE;dcl3Adrian=FALSE;ago3Adrian=FALSE;mutantAdrian=FALSE;wtAdrianspecific=FALSE;mutantAdrianspecific=FALSE;notDCL3dependent=FALSE;DCL3dependent=FALSE;AGO3dependent=FALSE;notAGO3dependent=FALSE;phased=FALSE;phaseScore=0;countsA=12;countsT=0;countsC=12;countsG=0;predominant_5prime_letter=C;counts20=17;counts21=7;countsSmall=6;countsBig=0;countsNormal=24;ratio21vs20=-1.28010791919274;ratio20vs21=1.28010791919274;ratioSmallvsNormal=-2;ratioBigvsNormal=-Inf;countsall=1131;countsallwt=24;countsminus=11;countsplus=13;ratio_strand=-0.241008099503795;ratio_strand_abs=0.241008099503795;countsnormalwtnorm=5;repetitiveness=0.791666666666667;predominant_sRNA_sizeClass=equal_20bp;repetitivenessClass=med;phaseClass=none;ID=CRSL024680
chromosome_7	rtracklayer	sequence_feature	387877	389173	.	.	.	size=1297;sizeclass=(400%2c1.5e+03];expression=16;expressionClass=common;TE_Copia=FALSE;threeprimeUTR=TRUE;TE_Mariner=FALSE;CDS=TRUE;MSAT=FALSE;TE_Order_LINE=FALSE;TE_P=FALSE;TE_TOC1=FALSE;rRNA=FALSE;mRNA=TRUE;miRNA=FALSE;TE_TOC2=FALSE;TE_Order_LTR=FALSE;TE_Novosib=FALSE;introns=TRUE;TE_RTE=FALSE;TE_Gypsy=FALSE;fiveprimeUTR=FALSE;irs=FALSE;transposons=FALSE;TE_DIRS=FALSE;TE_Class_RET=FALSE;TE_EnSpm=FALSE;anno=TRUE;TE_TCR1=FALSE;TE_DualenRandI=FALSE;TE_REM1=FALSE;promoter=FALSE;TE_Gulliver=FALSE;exons=TRUE;TE_Class_DNA=FALSE;TE_L1=FALSE;repetativeSeq=FALSE;TE_Harbinger=FALSE;TE_Order_TIR=FALSE;TE_Order_DIRS=FALSE;trs=TRUE;genes=TRUE;TE_hAT=FALSE;TE_Order_SINE=FALSE;intergenic=FALSE;miRNAGeneID=none;miRNALocation=none;miRNAPrevDes=none;overlapType=three_prime_UTR;transposonType=none;methCG=FALSE;methCHH=FALSE;methCHG=FALSE;methAll=FALSE;CC1883=TRUE;CC125=TRUE;CC4350=TRUE;J=TRUE;CC1883specific=FALSE;CC4350specific=FALSE;CC125specific=FALSE;Jspecific=FALSE;vegetative=TRUE;zygote=TRUE;vegetativespecific=FALSE;zygotespecific=FALSE;wtAdrian=TRUE;dcl3Adrian=TRUE;ago3Adrian=TRUE;mutantAdrian=TRUE;wtAdrianspecific=FALSE;mutantAdrianspecific=FALSE;notDCL3dependent=FALSE;DCL3dependent=FALSE;AGO3dependent=FALSE;notAGO3dependent=FALSE;phased=FALSE;phaseScore=0;countsA=1637;countsT=1487;countsC=664;countsG=2739;predominant_5prime_letter=G;counts20=2580;counts21=3947;countsSmall=29465;countsBig=16387;countsNormal=6527;ratio21vs20=0.613385453582487;ratio20vs21=-0.613385453582487;ratioSmallvsNormal=2.17451032177494;ratioBigvsNormal=1.32805981720558;countsall=54155;countsallwt=6527;countsminus=1607;countsplus=4920;ratio_strand=-1.61428838655151;ratio_strand_abs=1.61428838655151;countsnormalwtnorm=1062;repetitiveness=0.83729125172361;predominant_sRNA_sizeClass=smaller_20bp;ratio_strand_class=med_bias;repetitivenessClass=med;phaseClass=none;ID=CRSL024690
chromosome_7	rtracklayer	sequence_feature	402617	403335	.	.	.	size=719;sizeclass=(400%2c1.5e+03];expression=15;expressionClass=common;TE_Copia=FALSE;threeprimeUTR=FALSE;TE_Mariner=FALSE;CDS=FALSE;MSAT=FALSE;TE_Order_LINE=FALSE;TE_P=FALSE;TE_TOC1=FALSE;rRNA=FALSE;mRNA=TRUE;miRNA=FALSE;TE_TOC2=FALSE;TE_Order_LTR=FALSE;TE_Novosib=FALSE;introns=TRUE;TE_RTE=FALSE;TE_Gypsy=FALSE;fiveprimeUTR=FALSE;irs=FALSE;transposons=FALSE;TE_DIRS=FALSE;TE_Class_RET=FALSE;TE_EnSpm=FALSE;anno=TRUE;TE_TCR1=FALSE;TE_DualenRandI=FALSE;TE_REM1=FALSE;promoter=FALSE;TE_Gulliver=FALSE;exons=FALSE;TE_Class_DNA=FALSE;TE_L1=FALSE;repetativeSeq=TRUE;TE_Harbinger=FALSE;TE_Order_TIR=FALSE;TE_Order_DIRS=FALSE;trs=TRUE;genes=TRUE;TE_hAT=FALSE;TE_Order_SINE=FALSE;intergenic=FALSE;miRNAGeneID=none;miRNALocation=none;miRNAPrevDes=none;overlapType=intron;transposonType=none;methCG=FALSE;methCHH=FALSE;methCHG=FALSE;methAll=FALSE;CC1883=TRUE;CC125=TRUE;CC4350=TRUE;J=TRUE;CC1883specific=FALSE;CC4350specific=FALSE;CC125specific=FALSE;Jspecific=FALSE;vegetative=TRUE;zygote=FALSE;vegetativespecific=TRUE;zygotespecific=FALSE;wtAdrian=TRUE;dcl3Adrian=TRUE;ago3Adrian=TRUE;mutantAdrian=TRUE;wtAdrianspecific=FALSE;mutantAdrianspecific=FALSE;notDCL3dependent=FALSE;DCL3dependent=FALSE;AGO3dependent=FALSE;notAGO3dependent=FALSE;phased=FALSE;phaseScore=0;countsA=1;countsT=622;countsC=152;countsG=23;predominant_5prime_letter=CT;counts20=444;counts21=354;countsSmall=2011;countsBig=3141;countsNormal=798;ratio21vs20=-0.326810316267109;ratio20vs21=0.326810316267108;ratioSmallvsNormal=1.33345243008301;ratioBigvsNormal=1.97676329142962;countsall=3455;countsallwt=798;countsminus=798;countsplus=0;ratio_strand=Inf;ratio_strand_abs=Inf;countsnormalwtnorm=561;repetitiveness=0.296992481203007;predominant_sRNA_sizeClass=larger_21bp;ratio_strand_class=strong_bias;repetitivenessClass=med;phaseClass=none;ID=CRSL024700
chromosome_7	rtracklayer	sequence_feature	510926	511193	.	.	.	size=268;sizeclass=(100%2c400];expression=0;expressionClass=specific;TE_Copia=FALSE;threeprimeUTR=FALSE;TE_Mariner=FALSE;CDS=FALSE;MSAT=FALSE;TE_Order_LINE=FALSE;TE_P=FALSE;TE_TOC1=FALSE;rRNA=FALSE;mRNA=TRUE;miRNA=FALSE;TE_TOC2=FALSE;TE_Order_LTR=FALSE;TE_Novosib=FALSE;introns=TRUE;TE_RTE=FALSE;TE_Gypsy=FALSE;fiveprimeUTR=FALSE;irs=FALSE;transposons=TRUE;TE_DIRS=FALSE;TE_Class_RET=FALSE;TE_EnSpm=FALSE;anno=TRUE;TE_TCR1=FALSE;TE_DualenRandI=FALSE;TE_REM1=FALSE;promoter=FALSE;TE_Gulliver=FALSE;exons=FALSE;TE_Class_DNA=TRUE;TE_L1=FALSE;repetativeSeq=TRUE;TE_Harbinger=FALSE;TE_Order_TIR=TRUE;TE_Order_DIRS=FALSE;trs=FALSE;genes=TRUE;TE_hAT=TRUE;TE_Order_SINE=FALSE;intergenic=FALSE;miRNAGeneID=none;miRNALocation=none;miRNAPrevDes=none;overlapType=intron;transposonType=hAT;methCG=FALSE;methCHH=FALSE;methCHG=FALSE;methAll=FALSE;CC1883=FALSE;CC125=FALSE;CC4350=FALSE;J=FALSE;CC1883specific=FALSE;CC4350specific=FALSE;CC125specific=FALSE;Jspecific=FALSE;vegetative=TRUE;zygote=FALSE;vegetativespecific=TRUE;zygotespecific=FALSE;wtAdrian=FALSE;dcl3Adrian=FALSE;ago3Adrian=FALSE;mutantAdrian=FALSE;wtAdrianspecific=FALSE;mutantAdrianspecific=FALSE;notDCL3dependent=FALSE;DCL3dependent=FALSE;AGO3dependent=FALSE;notAGO3dependent=FALSE;phased=FALSE;phaseScore=0;countsA=2;countsT=4;countsC=2;countsG=0;counts20=4;counts21=4;countsSmall=64;countsBig=24;countsNormal=8;ratio21vs20=0;ratio20vs21=0;ratioSmallvsNormal=3;ratioBigvsNormal=1.58496250072116;countsall=2051;countsallwt=8;countsminus=8;countsplus=0;ratio_strand=Inf;ratio_strand_abs=Inf;countsnormalwtnorm=0;repetitiveness=1;predominant_sRNA_sizeClass=smaller_20bp;ratio_strand_class=med_bias;repetitivenessClass=med;phaseClass=none;ID=CRSL024710
chromosome_7	rtracklayer	sequence_feature	524499	524907	.	.	.	size=409;sizeclass=(400%2c1.5e+03];expression=0;expressionClass=specific;TE_Copia=FALSE;threeprimeUTR=TRUE;TE_Mariner=FALSE;CDS=FALSE;MSAT=FALSE;TE_Order_LINE=FALSE;TE_P=FALSE;TE_TOC1=FALSE;rRNA=FALSE;mRNA=TRUE;miRNA=FALSE;TE_TOC2=FALSE;TE_Order_LTR=FALSE;TE_Novosib=FALSE;introns=FALSE;TE_RTE=FALSE;TE_Gypsy=FALSE;fiveprimeUTR=FALSE;irs=FALSE;transposons=FALSE;TE_DIRS=FALSE;TE_Class_RET=FALSE;TE_EnSpm=FALSE;anno=TRUE;TE_TCR1=FALSE;TE_DualenRandI=FALSE;TE_REM1=FALSE;promoter=TRUE;TE_Gulliver=FALSE;exons=TRUE;TE_Class_DNA=FALSE;TE_L1=FALSE;repetativeSeq=TRUE;TE_Harbinger=FALSE;TE_Order_TIR=FALSE;TE_Order_DIRS=FALSE;trs=TRUE;genes=TRUE;TE_hAT=FALSE;TE_Order_SINE=FALSE;intergenic=FALSE;miRNAGeneID=none;miRNALocation=none;miRNAPrevDes=none;overlapType=three_prime_UTR;transposonType=none;methCG=FALSE;methCHH=FALSE;methCHG=FALSE;methAll=FALSE;CC1883=FALSE;CC125=FALSE;CC4350=TRUE;J=FALSE;CC1883specific=FALSE;CC4350specific=TRUE;CC125specific=FALSE;Jspecific=FALSE;vegetative=TRUE;zygote=FALSE;vegetativespecific=TRUE;zygotespecific=FALSE;wtAdrian=FALSE;dcl3Adrian=FALSE;ago3Adrian=FALSE;mutantAdrian=FALSE;wtAdrianspecific=FALSE;mutantAdrianspecific=FALSE;notDCL3dependent=FALSE;DCL3dependent=FALSE;AGO3dependent=FALSE;notAGO3dependent=FALSE;phased=FALSE;phaseScore=0;countsA=0;countsT=44;countsC=0;countsG=0;predominant_5prime_letter=T;counts20=0;counts21=44;countsSmall=3;countsBig=1;countsNormal=44;ratio21vs20=Inf;ratio20vs21=-Inf;ratioSmallvsNormal=-3.87446911791614;ratioBigvsNormal=-5.4594316186373;countsall=93;countsallwt=44;countsminus=44;countsplus=0;ratio_strand=Inf;ratio_strand_abs=Inf;countsnormalwtnorm=44;repetitiveness=0;predominant_sRNA_sizeClass=equal_21bp;ratio_strand_class=strong_bias;repetitivenessClass=med;phaseClass=none;ID=CRSL024720
chromosome_7	rtracklayer	sequence_feature	533989	534167	.	.	.	size=179;sizeclass=(100%2c400];expression=3;expressionClass=inbetween;TE_Copia=FALSE;threeprimeUTR=FALSE;TE_Mariner=FALSE;CDS=TRUE;MSAT=FALSE;TE_Order_LINE=FALSE;TE_P=FALSE;TE_TOC1=FALSE;rRNA=FALSE;mRNA=TRUE;miRNA=FALSE;TE_TOC2=FALSE;TE_Order_LTR=FALSE;TE_Novosib=FALSE;introns=TRUE;TE_RTE=FALSE;TE_Gypsy=FALSE;fiveprimeUTR=FALSE;irs=FALSE;transposons=FALSE;TE_DIRS=FALSE;TE_Class_RET=FALSE;TE_EnSpm=FALSE;anno=TRUE;TE_TCR1=FALSE;TE_DualenRandI=FALSE;TE_REM1=FALSE;promoter=FALSE;TE_Gulliver=FALSE;exons=TRUE;TE_Class_DNA=FALSE;TE_L1=FALSE;repetativeSeq=TRUE;TE_Harbinger=FALSE;TE_Order_TIR=FALSE;TE_Order_DIRS=FALSE;trs=FALSE;genes=TRUE;TE_hAT=FALSE;TE_Order_SINE=FALSE;intergenic=FALSE;miRNAGeneID=none;miRNALocation=none;miRNAPrevDes=none;overlapType=exon;transposonType=none;methCG=FALSE;methCHH=FALSE;methCHG=FALSE;methAll=FALSE;CC1883=FALSE;CC125=FALSE;CC4350=FALSE;J=TRUE;CC1883specific=FALSE;CC4350specific=FALSE;CC125specific=FALSE;Jspecific=TRUE;vegetative=TRUE;zygote=FALSE;vegetativespecific=TRUE;zygotespecific=FALSE;wtAdrian=FALSE;dcl3Adrian=FALSE;ago3Adrian=FALSE;mutantAdrian=FALSE;wtAdrianspecific=FALSE;mutantAdrianspecific=FALSE;notDCL3dependent=FALSE;DCL3dependent=FALSE;AGO3dependent=FALSE;notAGO3dependent=FALSE;phased=FALSE;phaseScore=0;countsA=0;countsT=1819;countsC=166;countsG=217;predominant_5prime_letter=T;counts20=190;counts21=2012;countsSmall=41;countsBig=281;countsNormal=2202;ratio21vs20=3.40455898147458;ratio20vs21=-3.40455898147458;ratioSmallvsNormal=-5.74704674894629;ratioBigvsNormal=-2.97017243334344;countsall=3784;countsallwt=2202;countsminus=1981;countsplus=221;ratio_strand=3.16411060549805;ratio_strand_abs=3.16411060549805;countsnormalwtnorm=157;repetitiveness=0.928701180744777;predominant_sRNA_sizeClass=equal_21bp;ratio_strand_class=strong_bias;repetitivenessClass=high;phaseClass=none;ID=CRSL024730
chromosome_7	rtracklayer	sequence_feature	594298	595509	.	.	.	size=1212;sizeclass=(400%2c1.5e+03];expression=3;expressionClass=inbetween;TE_Copia=FALSE;threeprimeUTR=TRUE;TE_Mariner=FALSE;CDS=TRUE;MSAT=FALSE;TE_Order_LINE=FALSE;TE_P=FALSE;TE_TOC1=FALSE;rRNA=FALSE;mRNA=TRUE;miRNA=FALSE;TE_TOC2=FALSE;TE_Order_LTR=FALSE;TE_Novosib=FALSE;introns=FALSE;TE_RTE=FALSE;TE_Gypsy=FALSE;fiveprimeUTR=FALSE;irs=FALSE;transposons=FALSE;TE_DIRS=FALSE;TE_Class_RET=FALSE;TE_EnSpm=FALSE;anno=TRUE;TE_TCR1=FALSE;TE_DualenRandI=FALSE;TE_REM1=FALSE;promoter=FALSE;TE_Gulliver=FALSE;exons=TRUE;TE_Class_DNA=FALSE;TE_L1=FALSE;repetativeSeq=TRUE;TE_Harbinger=FALSE;TE_Order_TIR=FALSE;TE_Order_DIRS=FALSE;trs=TRUE;genes=TRUE;TE_hAT=FALSE;TE_Order_SINE=FALSE;intergenic=FALSE;miRNAGeneID=none;miRNALocation=none;miRNAPrevDes=none;overlapType=three_prime_UTR;transposonType=none;methCG=FALSE;methCHH=FALSE;methCHG=FALSE;methAll=FALSE;CC1883=FALSE;CC125=FALSE;CC4350=TRUE;J=FALSE;CC1883specific=FALSE;CC4350specific=TRUE;CC125specific=FALSE;Jspecific=FALSE;vegetative=TRUE;zygote=TRUE;vegetativespecific=FALSE;zygotespecific=FALSE;wtAdrian=FALSE;dcl3Adrian=FALSE;ago3Adrian=FALSE;mutantAdrian=FALSE;wtAdrianspecific=FALSE;mutantAdrianspecific=FALSE;notDCL3dependent=FALSE;DCL3dependent=FALSE;AGO3dependent=FALSE;notAGO3dependent=FALSE;phased=FALSE;phaseScore=0;countsA=112;countsT=606;countsC=31;countsG=23;predominant_5prime_letter=T;counts20=95;counts21=677;countsSmall=381;countsBig=184;countsNormal=772;ratio21vs20=2.83315641524405;ratio20vs21=-2.83315641524405;ratioSmallvsNormal=-1.01880984977476;ratioBigvsNormal=-2.06889508121107;countsall=9643;countsallwt=772;countsminus=53;countsplus=719;ratio_strand=-3.7619275058761;ratio_strand_abs=3.7619275058761;countsnormalwtnorm=40;repetitiveness=0.948186528497409;predominant_sRNA_sizeClass=equal_21bp;ratio_strand_class=strong_bias;repetitivenessClass=high;phaseClass=none;ID=CRSL024740
chromosome_7	rtracklayer	sequence_feature	595510	595759	.	.	.	size=250;sizeclass=(100%2c400];expression=0;expressionClass=specific;TE_Copia=FALSE;threeprimeUTR=FALSE;TE_Mariner=FALSE;CDS=FALSE;MSAT=FALSE;TE_Order_LINE=FALSE;TE_P=FALSE;TE_TOC1=FALSE;rRNA=FALSE;mRNA=FALSE;miRNA=FALSE;TE_TOC2=FALSE;TE_Order_LTR=FALSE;TE_Novosib=FALSE;introns=FALSE;TE_RTE=FALSE;TE_Gypsy=FALSE;fiveprimeUTR=FALSE;irs=FALSE;transposons=FALSE;TE_DIRS=FALSE;TE_Class_RET=FALSE;TE_EnSpm=FALSE;anno=FALSE;TE_TCR1=FALSE;TE_DualenRandI=FALSE;TE_REM1=FALSE;promoter=FALSE;TE_Gulliver=FALSE;exons=FALSE;TE_Class_DNA=FALSE;TE_L1=FALSE;repetativeSeq=TRUE;TE_Harbinger=FALSE;TE_Order_TIR=FALSE;TE_Order_DIRS=FALSE;trs=FALSE;genes=FALSE;TE_hAT=FALSE;TE_Order_SINE=FALSE;intergenic=TRUE;miRNAGeneID=none;miRNALocation=none;miRNAPrevDes=none;overlapType=none;transposonType=none;methCG=FALSE;methCHH=FALSE;methCHG=FALSE;methAll=FALSE;CC1883=FALSE;CC125=FALSE;CC4350=TRUE;J=FALSE;CC1883specific=FALSE;CC4350specific=TRUE;CC125specific=FALSE;Jspecific=FALSE;vegetative=TRUE;zygote=FALSE;vegetativespecific=TRUE;zygotespecific=FALSE;wtAdrian=FALSE;dcl3Adrian=FALSE;ago3Adrian=FALSE;mutantAdrian=FALSE;wtAdrianspecific=FALSE;mutantAdrianspecific=FALSE;notDCL3dependent=FALSE;DCL3dependent=FALSE;AGO3dependent=FALSE;notAGO3dependent=FALSE;phased=FALSE;phaseScore=0;countsA=5;countsT=3;countsC=0;countsG=7;predominant_5prime_letter=G;counts20=8;counts21=7;countsSmall=49;countsBig=34;countsNormal=15;ratio21vs20=-0.192645077942396;ratio20vs21=0.192645077942396;ratioSmallvsNormal=1.70781924850669;ratioBigvsNormal=1.18057224564182;countsall=504;countsallwt=15;countsminus=3;countsplus=12;ratio_strand=-2;ratio_strand_abs=2;countsnormalwtnorm=0;repetitiveness=1;predominant_sRNA_sizeClass=smaller_20bp;repetitivenessClass=med;phaseClass=none;ID=CRSL024750
chromosome_7	rtracklayer	sequence_feature	636330	636726	.	.	.	size=397;sizeclass=(100%2c400];expression=15;expressionClass=common;TE_Copia=FALSE;threeprimeUTR=FALSE;TE_Mariner=FALSE;CDS=TRUE;MSAT=FALSE;TE_Order_LINE=FALSE;TE_P=FALSE;TE_TOC1=FALSE;rRNA=FALSE;mRNA=TRUE;miRNA=FALSE;TE_TOC2=FALSE;TE_Order_LTR=FALSE;TE_Novosib=FALSE;introns=TRUE;TE_RTE=FALSE;TE_Gypsy=FALSE;fiveprimeUTR=TRUE;irs=FALSE;transposons=FALSE;TE_DIRS=FALSE;TE_Class_RET=FALSE;TE_EnSpm=FALSE;anno=TRUE;TE_TCR1=FALSE;TE_DualenRandI=FALSE;TE_REM1=FALSE;promoter=TRUE;TE_Gulliver=FALSE;exons=TRUE;TE_Class_DNA=FALSE;TE_L1=FALSE;repetativeSeq=FALSE;TE_Harbinger=FALSE;TE_Order_TIR=FALSE;TE_Order_DIRS=FALSE;trs=FALSE;genes=TRUE;TE_hAT=FALSE;TE_Order_SINE=FALSE;intergenic=FALSE;miRNAGeneID=none;miRNALocation=none;miRNAPrevDes=none;overlapType=five_prime_UTR;transposonType=none;methCG=FALSE;methCHH=FALSE;methCHG=FALSE;methAll=FALSE;CC1883=TRUE;CC125=TRUE;CC4350=TRUE;J=TRUE;CC1883specific=FALSE;CC4350specific=FALSE;CC125specific=FALSE;Jspecific=FALSE;vegetative=TRUE;zygote=FALSE;vegetativespecific=TRUE;zygotespecific=FALSE;wtAdrian=TRUE;dcl3Adrian=TRUE;ago3Adrian=TRUE;mutantAdrian=TRUE;wtAdrianspecific=FALSE;mutantAdrianspecific=FALSE;notDCL3dependent=FALSE;DCL3dependent=FALSE;AGO3dependent=FALSE;notAGO3dependent=FALSE;phased=FALSE;phaseScore=0;countsA=317;countsT=468;countsC=358;countsG=71;predominant_5prime_letter=C;counts20=581;counts21=633;countsSmall=2299;countsBig=12313;countsNormal=1214;ratio21vs20=0.123667336023812;ratio20vs21=-0.123667336023812;ratioSmallvsNormal=0.921238044462498;ratioBigvsNormal=3.34234198327388;countsall=7634;countsallwt=1214;countsminus=8;countsplus=1206;ratio_strand=-7.23601419190009;ratio_strand_abs=7.23601419190009;countsnormalwtnorm=194;repetitiveness=0.840197693574959;predominant_sRNA_sizeClass=larger_21bp;ratio_strand_class=strong_bias;repetitivenessClass=med;phaseClass=none;ID=CRSL024760
chromosome_7	rtracklayer	sequence_feature	678471	679941	.	.	.	size=1471;sizeclass=(400%2c1.5e+03];expression=6;expressionClass=common;TE_Copia=FALSE;threeprimeUTR=TRUE;TE_Mariner=FALSE;CDS=FALSE;MSAT=FALSE;TE_Order_LINE=FALSE;TE_P=FALSE;TE_TOC1=FALSE;rRNA=FALSE;mRNA=TRUE;miRNA=FALSE;TE_TOC2=FALSE;TE_Order_LTR=FALSE;TE_Novosib=FALSE;introns=TRUE;TE_RTE=FALSE;TE_Gypsy=FALSE;fiveprimeUTR=FALSE;irs=TRUE;transposons=TRUE;TE_DIRS=FALSE;TE_Class_RET=FALSE;TE_EnSpm=FALSE;anno=TRUE;TE_TCR1=FALSE;TE_DualenRandI=FALSE;TE_REM1=FALSE;promoter=FALSE;TE_Gulliver=FALSE;exons=TRUE;TE_Class_DNA=TRUE;TE_L1=FALSE;repetativeSeq=TRUE;TE_Harbinger=FALSE;TE_Order_TIR=TRUE;TE_Order_DIRS=FALSE;trs=FALSE;genes=TRUE;TE_hAT=TRUE;TE_Order_SINE=FALSE;intergenic=FALSE;miRNAGeneID=none;miRNALocation=none;miRNAPrevDes=none;overlapType=three_prime_UTR;transposonType=hAT;methCG=TRUE;methCHH=FALSE;methCHG=FALSE;methAll=TRUE;CC1883=FALSE;CC125=TRUE;CC4350=TRUE;J=TRUE;CC1883specific=FALSE;CC4350specific=FALSE;CC125specific=FALSE;Jspecific=FALSE;vegetative=TRUE;zygote=TRUE;vegetativespecific=FALSE;zygotespecific=FALSE;wtAdrian=FALSE;dcl3Adrian=FALSE;ago3Adrian=FALSE;mutantAdrian=FALSE;wtAdrianspecific=FALSE;mutantAdrianspecific=FALSE;notDCL3dependent=FALSE;DCL3dependent=FALSE;AGO3dependent=FALSE;notAGO3dependent=FALSE;phased=FALSE;phaseScore=0;countsA=380;countsT=7221;countsC=33;countsG=46;predominant_5prime_letter=T;counts20=1546;counts21=6134;countsSmall=740;countsBig=512;countsNormal=7680;ratio21vs20=1.98828784734217;ratio20vs21=-1.98828784734217;ratioSmallvsNormal=-3.37550913509221;ratioBigvsNormal=-3.90689059560852;countsall=56144;countsallwt=7680;countsminus=1561;countsplus=6120;ratio_strand=-1.97106111560211;ratio_strand_abs=1.97106111560211;countsnormalwtnorm=6988;repetitiveness=0.0901041666666667;predominant_sRNA_sizeClass=equal_21bp;ratio_strand_class=med_bias;repetitivenessClass=low;phaseClass=none;ID=CRSL024770
chromosome_7	rtracklayer	sequence_feature	687910	689919	.	.	.	size=2010;sizeclass=(1.5e+03%2c3e+03];expression=3;expressionClass=inbetween;TE_Copia=FALSE;threeprimeUTR=TRUE;TE_Mariner=FALSE;CDS=FALSE;MSAT=FALSE;TE_Order_LINE=FALSE;TE_P=FALSE;TE_TOC1=FALSE;rRNA=FALSE;mRNA=TRUE;miRNA=FALSE;TE_TOC2=FALSE;TE_Order_LTR=FALSE;TE_Novosib=FALSE;introns=FALSE;TE_RTE=FALSE;TE_Gypsy=FALSE;fiveprimeUTR=FALSE;irs=TRUE;transposons=TRUE;TE_DIRS=FALSE;TE_Class_RET=FALSE;TE_EnSpm=FALSE;anno=TRUE;TE_TCR1=FALSE;TE_DualenRandI=FALSE;TE_REM1=FALSE;promoter=FALSE;TE_Gulliver=FALSE;exons=TRUE;TE_Class_DNA=TRUE;TE_L1=FALSE;repetativeSeq=TRUE;TE_Harbinger=FALSE;TE_Order_TIR=TRUE;TE_Order_DIRS=FALSE;trs=FALSE;genes=TRUE;TE_hAT=TRUE;TE_Order_SINE=FALSE;intergenic=FALSE;miRNAGeneID=none;miRNALocation=none;miRNAPrevDes=none;overlapType=three_prime_UTR;transposonType=hAT;methCG=TRUE;methCHH=FALSE;methCHG=FALSE;methAll=TRUE;CC1883=FALSE;CC125=FALSE;CC4350=TRUE;J=FALSE;CC1883specific=FALSE;CC4350specific=TRUE;CC125specific=FALSE;Jspecific=FALSE;vegetative=TRUE;zygote=TRUE;vegetativespecific=FALSE;zygotespecific=FALSE;wtAdrian=FALSE;dcl3Adrian=FALSE;ago3Adrian=FALSE;mutantAdrian=FALSE;wtAdrianspecific=FALSE;mutantAdrianspecific=FALSE;notDCL3dependent=FALSE;DCL3dependent=FALSE;AGO3dependent=FALSE;notAGO3dependent=FALSE;phased=FALSE;phaseScore=0;countsA=250;countsT=2275;countsC=29;countsG=41;predominant_5prime_letter=T;counts20=512;counts21=2083;countsSmall=452;countsBig=277;countsNormal=2595;ratio21vs20=2.02444712404065;ratio20vs21=-2.02444712404065;ratioSmallvsNormal=-2.52133986083006;ratioBigvsNormal=-3.22777665719605;countsall=45305;countsallwt=2595;countsminus=352;countsplus=2257;ratio_strand=-2.68075908455454;ratio_strand_abs=2.68075908455454;countsnormalwtnorm=1898;repetitiveness=0.26859344894027;predominant_sRNA_sizeClass=equal_21bp;ratio_strand_class=strong_bias;repetitivenessClass=low;phaseClass=none;ID=CRSL024780
chromosome_7	rtracklayer	sequence_feature	692505	692720	.	.	.	size=216;sizeclass=(100%2c400];expression=4;expressionClass=inbetween;TE_Copia=FALSE;threeprimeUTR=FALSE;TE_Mariner=FALSE;CDS=FALSE;MSAT=FALSE;TE_Order_LINE=FALSE;TE_P=FALSE;TE_TOC1=FALSE;rRNA=FALSE;mRNA=FALSE;miRNA=FALSE;TE_TOC2=FALSE;TE_Order_LTR=FALSE;TE_Novosib=FALSE;introns=FALSE;TE_RTE=FALSE;TE_Gypsy=FALSE;fiveprimeUTR=FALSE;irs=FALSE;transposons=TRUE;TE_DIRS=FALSE;TE_Class_RET=FALSE;TE_EnSpm=FALSE;anno=FALSE;TE_TCR1=FALSE;TE_DualenRandI=FALSE;TE_REM1=FALSE;promoter=FALSE;TE_Gulliver=FALSE;exons=FALSE;TE_Class_DNA=TRUE;TE_L1=FALSE;repetativeSeq=TRUE;TE_Harbinger=FALSE;TE_Order_TIR=TRUE;TE_Order_DIRS=FALSE;trs=TRUE;genes=FALSE;TE_hAT=TRUE;TE_Order_SINE=FALSE;intergenic=TRUE;miRNAGeneID=none;miRNALocation=none;miRNAPrevDes=none;overlapType=TE_Class_DNA;transposonType=hAT;methCG=FALSE;methCHH=FALSE;methCHG=FALSE;methAll=FALSE;CC1883=TRUE;CC125=TRUE;CC4350=TRUE;J=FALSE;CC1883specific=FALSE;CC4350specific=FALSE;CC125specific=FALSE;Jspecific=FALSE;vegetative=TRUE;zygote=FALSE;vegetativespecific=TRUE;zygotespecific=FALSE;wtAdrian=TRUE;dcl3Adrian=FALSE;ago3Adrian=TRUE;mutantAdrian=TRUE;wtAdrianspecific=FALSE;mutantAdrianspecific=FALSE;notDCL3dependent=FALSE;DCL3dependent=TRUE;AGO3dependent=FALSE;notAGO3dependent=FALSE;phased=FALSE;phaseScore=0;countsA=350;countsT=1290;countsC=11;countsG=33;predominant_5prime_letter=T;counts20=265;counts21=1419;countsSmall=186;countsBig=22;countsNormal=1684;ratio21vs20=2.42081032460999;ratio20vs21=-2.42081032460999;ratioSmallvsNormal=-3.17851761195836;ratioBigvsNormal=-6.2582448044291;countsall=14848;countsallwt=1684;countsminus=1662;countsplus=22;ratio_strand=6.23927304813305;ratio_strand_abs=6.23927304813305;countsnormalwtnorm=115;repetitiveness=0.931710213776722;predominant_sRNA_sizeClass=equal_21bp;ratio_strand_class=strong_bias;repetitivenessClass=high;phaseClass=none;ID=CRSL024790
chromosome_7	rtracklayer	sequence_feature	692721	693303	.	.	.	size=583;sizeclass=(400%2c1.5e+03];expression=9;expressionClass=common;TE_Copia=FALSE;threeprimeUTR=FALSE;TE_Mariner=FALSE;CDS=FALSE;MSAT=FALSE;TE_Order_LINE=FALSE;TE_P=FALSE;TE_TOC1=FALSE;rRNA=FALSE;mRNA=FALSE;miRNA=FALSE;TE_TOC2=FALSE;TE_Order_LTR=FALSE;TE_Novosib=FALSE;introns=FALSE;TE_RTE=FALSE;TE_Gypsy=FALSE;fiveprimeUTR=FALSE;irs=FALSE;transposons=FALSE;TE_DIRS=FALSE;TE_Class_RET=FALSE;TE_EnSpm=FALSE;anno=FALSE;TE_TCR1=FALSE;TE_DualenRandI=FALSE;TE_REM1=FALSE;promoter=FALSE;TE_Gulliver=FALSE;exons=FALSE;TE_Class_DNA=FALSE;TE_L1=FALSE;repetativeSeq=FALSE;TE_Harbinger=FALSE;TE_Order_TIR=FALSE;TE_Order_DIRS=FALSE;trs=TRUE;genes=FALSE;TE_hAT=FALSE;TE_Order_SINE=FALSE;intergenic=TRUE;miRNAGeneID=none;miRNALocation=none;miRNAPrevDes=none;overlapType=TRF;transposonType=none;methCG=FALSE;methCHH=FALSE;methCHG=FALSE;methAll=FALSE;CC1883=TRUE;CC125=TRUE;CC4350=TRUE;J=FALSE;CC1883specific=FALSE;CC4350specific=FALSE;CC125specific=FALSE;Jspecific=FALSE;vegetative=TRUE;zygote=TRUE;vegetativespecific=FALSE;zygotespecific=FALSE;wtAdrian=TRUE;dcl3Adrian=FALSE;ago3Adrian=TRUE;mutantAdrian=TRUE;wtAdrianspecific=FALSE;mutantAdrianspecific=FALSE;notDCL3dependent=FALSE;DCL3dependent=TRUE;AGO3dependent=FALSE;notAGO3dependent=FALSE;phased=FALSE;phaseScore=0;countsA=929;countsT=2992;countsC=429;countsG=105;predominant_5prime_letter=T;counts20=661;counts21=3794;countsSmall=619;countsBig=260;countsNormal=4455;ratio21vs20=2.52099750190378;ratio20vs21=-2.52099750190378;ratioSmallvsNormal=-2.84741411719502;ratioBigvsNormal=-4.09884190338083;countsall=66516;countsallwt=4455;countsminus=3824;countsplus=631;ratio_strand=2.5993706129982;ratio_strand_abs=2.5993706129982;countsnormalwtnorm=339;repetitiveness=0.923905723905724;predominant_sRNA_sizeClass=equal_21bp;ratio_strand_class=strong_bias;repetitivenessClass=high;phaseClass=none;ID=CRSL024800
chromosome_7	rtracklayer	sequence_feature	693304	693723	.	.	.	size=420;sizeclass=(400%2c1.5e+03];expression=9;expressionClass=common;TE_Copia=FALSE;threeprimeUTR=FALSE;TE_Mariner=FALSE;CDS=FALSE;MSAT=FALSE;TE_Order_LINE=FALSE;TE_P=FALSE;TE_TOC1=FALSE;rRNA=FALSE;mRNA=FALSE;miRNA=FALSE;TE_TOC2=FALSE;TE_Order_LTR=FALSE;TE_Novosib=FALSE;introns=FALSE;TE_RTE=FALSE;TE_Gypsy=FALSE;fiveprimeUTR=FALSE;irs=FALSE;transposons=FALSE;TE_DIRS=FALSE;TE_Class_RET=FALSE;TE_EnSpm=FALSE;anno=FALSE;TE_TCR1=FALSE;TE_DualenRandI=FALSE;TE_REM1=FALSE;promoter=FALSE;TE_Gulliver=FALSE;exons=FALSE;TE_Class_DNA=FALSE;TE_L1=FALSE;repetativeSeq=FALSE;TE_Harbinger=FALSE;TE_Order_TIR=FALSE;TE_Order_DIRS=FALSE;trs=FALSE;genes=FALSE;TE_hAT=FALSE;TE_Order_SINE=FALSE;intergenic=TRUE;miRNAGeneID=none;miRNALocation=none;miRNAPrevDes=none;overlapType=none;transposonType=none;methCG=FALSE;methCHH=FALSE;methCHG=FALSE;methAll=FALSE;CC1883=TRUE;CC125=TRUE;CC4350=TRUE;J=FALSE;CC1883specific=FALSE;CC4350specific=FALSE;CC125specific=FALSE;Jspecific=FALSE;vegetative=TRUE;zygote=TRUE;vegetativespecific=FALSE;zygotespecific=FALSE;wtAdrian=TRUE;dcl3Adrian=FALSE;ago3Adrian=TRUE;mutantAdrian=TRUE;wtAdrianspecific=FALSE;mutantAdrianspecific=FALSE;notDCL3dependent=FALSE;DCL3dependent=TRUE;AGO3dependent=FALSE;notAGO3dependent=FALSE;phased=FALSE;phaseScore=0;countsA=444;countsT=619;countsC=112;countsG=1150;predominant_5prime_letter=G;counts20=571;counts21=1754;countsSmall=278;countsBig=231;countsNormal=2325;ratio21vs20=1.61908609708189;ratio20vs21=-1.61908609708189;ratioSmallvsNormal=-3.06407392815925;ratioBigvsNormal=-3.3312659594667;countsall=38469;countsallwt=2325;countsminus=1681;countsplus=644;ratio_strand=1.38418713112155;ratio_strand_abs=1.38418713112155;countsnormalwtnorm=207;repetitiveness=0.910967741935484;predominant_sRNA_sizeClass=equal_21bp;ratio_strand_class=med_bias;repetitivenessClass=high;phaseClass=none;ID=CRSL024810
chromosome_7	rtracklayer	sequence_feature	715200	716016	.	.	.	size=817;sizeclass=(400%2c1.5e+03];expression=1;expressionClass=specific;TE_Copia=FALSE;threeprimeUTR=TRUE;TE_Mariner=FALSE;CDS=FALSE;MSAT=FALSE;TE_Order_LINE=FALSE;TE_P=FALSE;TE_TOC1=FALSE;rRNA=FALSE;mRNA=TRUE;miRNA=FALSE;TE_TOC2=FALSE;TE_Order_LTR=FALSE;TE_Novosib=FALSE;introns=FALSE;TE_RTE=FALSE;TE_Gypsy=FALSE;fiveprimeUTR=FALSE;irs=FALSE;transposons=TRUE;TE_DIRS=FALSE;TE_Class_RET=FALSE;TE_EnSpm=FALSE;anno=TRUE;TE_TCR1=FALSE;TE_DualenRandI=FALSE;TE_REM1=FALSE;promoter=FALSE;TE_Gulliver=FALSE;exons=TRUE;TE_Class_DNA=TRUE;TE_L1=FALSE;repetativeSeq=TRUE;TE_Harbinger=FALSE;TE_Order_TIR=FALSE;TE_Order_DIRS=FALSE;trs=FALSE;genes=TRUE;TE_hAT=FALSE;TE_Order_SINE=FALSE;intergenic=FALSE;miRNAGeneID=none;miRNALocation=none;miRNAPrevDes=none;overlapType=three_prime_UTR;transposonType=none;methCG=FALSE;methCHH=FALSE;methCHG=FALSE;methAll=FALSE;CC1883=TRUE;CC125=FALSE;CC4350=TRUE;J=FALSE;CC1883specific=FALSE;CC4350specific=FALSE;CC125specific=FALSE;Jspecific=FALSE;vegetative=TRUE;zygote=TRUE;vegetativespecific=FALSE;zygotespecific=FALSE;wtAdrian=TRUE;dcl3Adrian=FALSE;ago3Adrian=FALSE;mutantAdrian=FALSE;wtAdrianspecific=TRUE;mutantAdrianspecific=FALSE;notDCL3dependent=FALSE;DCL3dependent=TRUE;AGO3dependent=TRUE;notAGO3dependent=FALSE;phased=FALSE;phaseScore=0;countsA=128;countsT=358;countsC=31;countsG=22;predominant_5prime_letter=T;counts20=107;counts21=432;countsSmall=220;countsBig=370;countsNormal=539;ratio21vs20=2.01342051576232;ratio20vs21=-2.01342051576232;ratioSmallvsNormal=-1.29278174922785;ratioBigvsNormal=-0.542760002236193;countsall=18437;countsallwt=539;countsminus=395;countsplus=144;ratio_strand=1.45578384162215;ratio_strand_abs=1.45578384162215;countsnormalwtnorm=2;repetitiveness=0.996289424860853;predominant_sRNA_sizeClass=equal_21bp;ratio_strand_class=med_bias;repetitivenessClass=high;phaseClass=none;ID=CRSL024820
chromosome_7	rtracklayer	sequence_feature	717943	719391	.	.	.	size=1449;sizeclass=(400%2c1.5e+03];expression=6;expressionClass=common;TE_Copia=FALSE;threeprimeUTR=TRUE;TE_Mariner=FALSE;CDS=FALSE;MSAT=FALSE;TE_Order_LINE=FALSE;TE_P=FALSE;TE_TOC1=FALSE;rRNA=FALSE;mRNA=TRUE;miRNA=FALSE;TE_TOC2=FALSE;TE_Order_LTR=FALSE;TE_Novosib=FALSE;introns=TRUE;TE_RTE=FALSE;TE_Gypsy=FALSE;fiveprimeUTR=FALSE;irs=TRUE;transposons=TRUE;TE_DIRS=FALSE;TE_Class_RET=FALSE;TE_EnSpm=FALSE;anno=TRUE;TE_TCR1=FALSE;TE_DualenRandI=FALSE;TE_REM1=FALSE;promoter=FALSE;TE_Gulliver=FALSE;exons=TRUE;TE_Class_DNA=TRUE;TE_L1=FALSE;repetativeSeq=TRUE;TE_Harbinger=FALSE;TE_Order_TIR=TRUE;TE_Order_DIRS=FALSE;trs=FALSE;genes=TRUE;TE_hAT=TRUE;TE_Order_SINE=FALSE;intergenic=FALSE;miRNAGeneID=none;miRNALocation=none;miRNAPrevDes=none;overlapType=three_prime_UTR;transposonType=hAT;methCG=FALSE;methCHH=FALSE;methCHG=FALSE;methAll=FALSE;CC1883=FALSE;CC125=FALSE;CC4350=TRUE;J=FALSE;CC1883specific=FALSE;CC4350specific=TRUE;CC125specific=FALSE;Jspecific=FALSE;vegetative=TRUE;zygote=TRUE;vegetativespecific=FALSE;zygotespecific=FALSE;wtAdrian=FALSE;dcl3Adrian=FALSE;ago3Adrian=FALSE;mutantAdrian=FALSE;wtAdrianspecific=FALSE;mutantAdrianspecific=FALSE;notDCL3dependent=FALSE;DCL3dependent=FALSE;AGO3dependent=FALSE;notAGO3dependent=FALSE;phased=FALSE;phaseScore=0;countsA=526;countsT=1303;countsC=39;countsG=25;predominant_5prime_letter=T;counts20=611;counts21=1282;countsSmall=282;countsBig=360;countsNormal=1893;ratio21vs20=1.06915197680001;ratio20vs21=-1.06915197680001;ratioSmallvsNormal=-2.74690734330491;ratioBigvsNormal=-2.39460559937403;countsall=1132835;countsallwt=1893;countsminus=1750;countsplus=442;ratio_strand=1.98523664732826;ratio_strand_abs=1.98523664732826;countsnormalwtnorm=1365;repetitiveness=0.27892234548336;predominant_sRNA_sizeClass=equal_21bp;ratio_strand_class=med_bias;repetitivenessClass=low;phaseClass=none;ID=CRSL024830
chromosome_7	rtracklayer	sequence_feature	721652	721729	.	.	.	size=78;sizeclass=(0%2c100];expression=5;expressionClass=inbetween;TE_Copia=FALSE;threeprimeUTR=FALSE;TE_Mariner=FALSE;CDS=FALSE;MSAT=FALSE;TE_Order_LINE=FALSE;TE_P=FALSE;TE_TOC1=FALSE;rRNA=FALSE;mRNA=FALSE;miRNA=FALSE;TE_TOC2=FALSE;TE_Order_LTR=FALSE;TE_Novosib=FALSE;introns=FALSE;TE_RTE=FALSE;TE_Gypsy=FALSE;fiveprimeUTR=FALSE;irs=FALSE;transposons=FALSE;TE_DIRS=FALSE;TE_Class_RET=FALSE;TE_EnSpm=FALSE;anno=FALSE;TE_TCR1=FALSE;TE_DualenRandI=FALSE;TE_REM1=FALSE;promoter=FALSE;TE_Gulliver=FALSE;exons=FALSE;TE_Class_DNA=FALSE;TE_L1=FALSE;repetativeSeq=TRUE;TE_Harbinger=FALSE;TE_Order_TIR=FALSE;TE_Order_DIRS=FALSE;trs=FALSE;genes=FALSE;TE_hAT=FALSE;TE_Order_SINE=FALSE;intergenic=TRUE;miRNAGeneID=none;miRNALocation=none;miRNAPrevDes=none;overlapType=none;transposonType=none;methCG=FALSE;methCHH=FALSE;methCHG=FALSE;methAll=FALSE;CC1883=TRUE;CC125=FALSE;CC4350=TRUE;J=FALSE;CC1883specific=FALSE;CC4350specific=FALSE;CC125specific=FALSE;Jspecific=FALSE;vegetative=TRUE;zygote=TRUE;vegetativespecific=FALSE;zygotespecific=FALSE;wtAdrian=TRUE;dcl3Adrian=TRUE;ago3Adrian=TRUE;mutantAdrian=TRUE;wtAdrianspecific=FALSE;mutantAdrianspecific=FALSE;notDCL3dependent=FALSE;DCL3dependent=FALSE;AGO3dependent=FALSE;notAGO3dependent=FALSE;phased=FALSE;phaseScore=0;countsA=10;countsT=35;countsC=7;countsG=1;predominant_5prime_letter=T;counts20=28;counts21=25;countsSmall=145;countsBig=244;countsNormal=53;ratio21vs20=-0.163498732282879;ratio20vs21=0.16349873228288;ratioSmallvsNormal=1.45198863545174;ratioBigvsNormal=2.20281688299969;countsall=1274;countsallwt=53;countsminus=42;countsplus=11;ratio_strand=1.93288580414146;ratio_strand_abs=1.93288580414146;countsnormalwtnorm=1;repetitiveness=0.981132075471698;predominant_sRNA_sizeClass=larger_21bp;ratio_strand_class=med_bias;repetitivenessClass=high;phaseClass=none;ID=CRSL024840
chromosome_7	rtracklayer	sequence_feature	755917	756539	.	.	.	size=623;sizeclass=(400%2c1.5e+03];expression=8;expressionClass=common;TE_Copia=FALSE;threeprimeUTR=TRUE;TE_Mariner=FALSE;CDS=TRUE;MSAT=FALSE;TE_Order_LINE=FALSE;TE_P=FALSE;TE_TOC1=FALSE;rRNA=FALSE;mRNA=TRUE;miRNA=FALSE;TE_TOC2=FALSE;TE_Order_LTR=TRUE;TE_Novosib=FALSE;introns=FALSE;TE_RTE=FALSE;TE_Gypsy=FALSE;fiveprimeUTR=FALSE;irs=FALSE;transposons=TRUE;TE_DIRS=FALSE;TE_Class_RET=TRUE;TE_EnSpm=FALSE;anno=TRUE;TE_TCR1=FALSE;TE_DualenRandI=FALSE;TE_REM1=FALSE;promoter=FALSE;TE_Gulliver=FALSE;exons=TRUE;TE_Class_DNA=FALSE;TE_L1=FALSE;repetativeSeq=TRUE;TE_Harbinger=FALSE;TE_Order_TIR=FALSE;TE_Order_DIRS=FALSE;trs=FALSE;genes=TRUE;TE_hAT=FALSE;TE_Order_SINE=FALSE;intergenic=FALSE;miRNAGeneID=none;miRNALocation=none;miRNAPrevDes=none;overlapType=three_prime_UTR;transposonType=none;methCG=FALSE;methCHH=FALSE;methCHG=FALSE;methAll=FALSE;CC1883=TRUE;CC125=TRUE;CC4350=TRUE;J=FALSE;CC1883specific=FALSE;CC4350specific=FALSE;CC125specific=FALSE;Jspecific=FALSE;vegetative=TRUE;zygote=TRUE;vegetativespecific=FALSE;zygotespecific=FALSE;wtAdrian=TRUE;dcl3Adrian=FALSE;ago3Adrian=TRUE;mutantAdrian=TRUE;wtAdrianspecific=FALSE;mutantAdrianspecific=FALSE;notDCL3dependent=FALSE;DCL3dependent=TRUE;AGO3dependent=FALSE;notAGO3dependent=FALSE;phased=FALSE;phaseScore=0;countsA=385;countsT=2595;countsC=58;countsG=23;predominant_5prime_letter=T;counts20=926;counts21=2135;countsSmall=1078;countsBig=316;countsNormal=3061;ratio21vs20=1.20515197124762;ratio20vs21=-1.20515197124762;ratioSmallvsNormal=-1.50564586677449;ratioBigvsNormal=-3.27600658134989;countsall=16670;countsallwt=3061;countsminus=2862;countsplus=199;ratio_strand=3.84618333618302;ratio_strand_abs=3.84618333618302;countsnormalwtnorm=206;repetitiveness=0.932701731460307;predominant_sRNA_sizeClass=equal_21bp;ratio_strand_class=strong_bias;repetitivenessClass=high;phaseClass=none;ID=CRSL024850
chromosome_7	rtracklayer	sequence_feature	781141	781667	.	.	.	size=527;sizeclass=(400%2c1.5e+03];expression=8;expressionClass=common;TE_Copia=FALSE;threeprimeUTR=FALSE;TE_Mariner=FALSE;CDS=FALSE;MSAT=FALSE;TE_Order_LINE=FALSE;TE_P=FALSE;TE_TOC1=FALSE;rRNA=FALSE;mRNA=FALSE;miRNA=FALSE;TE_TOC2=FALSE;TE_Order_LTR=FALSE;TE_Novosib=FALSE;introns=FALSE;TE_RTE=FALSE;TE_Gypsy=FALSE;fiveprimeUTR=FALSE;irs=FALSE;transposons=TRUE;TE_DIRS=FALSE;TE_Class_RET=FALSE;TE_EnSpm=FALSE;anno=FALSE;TE_TCR1=FALSE;TE_DualenRandI=FALSE;TE_REM1=FALSE;promoter=FALSE;TE_Gulliver=FALSE;exons=FALSE;TE_Class_DNA=FALSE;TE_L1=FALSE;repetativeSeq=TRUE;TE_Harbinger=FALSE;TE_Order_TIR=FALSE;TE_Order_DIRS=FALSE;trs=FALSE;genes=FALSE;TE_hAT=FALSE;TE_Order_SINE=FALSE;intergenic=TRUE;miRNAGeneID=none;miRNALocation=none;miRNAPrevDes=none;overlapType=none;transposonType=none;methCG=FALSE;methCHH=FALSE;methCHG=FALSE;methAll=FALSE;CC1883=TRUE;CC125=TRUE;CC4350=TRUE;J=FALSE;CC1883specific=FALSE;CC4350specific=FALSE;CC125specific=FALSE;Jspecific=FALSE;vegetative=TRUE;zygote=TRUE;vegetativespecific=FALSE;zygotespecific=FALSE;wtAdrian=TRUE;dcl3Adrian=TRUE;ago3Adrian=TRUE;mutantAdrian=TRUE;wtAdrianspecific=FALSE;mutantAdrianspecific=FALSE;notDCL3dependent=FALSE;DCL3dependent=FALSE;AGO3dependent=FALSE;notAGO3dependent=FALSE;phased=FALSE;phaseScore=0;countsA=86;countsT=499;countsC=2413;countsG=11;predominant_5prime_letter=C;counts20=2062;counts21=947;countsSmall=710;countsBig=210;countsNormal=3009;ratio21vs20=-1.12260800189972;ratio20vs21=1.12260800189972;ratioSmallvsNormal=-2.08339317694129;ratioBigvsNormal=-3.84082287366721;countsall=21867;countsallwt=3009;countsminus=121;countsplus=2888;ratio_strand=-4.57699178961258;ratio_strand_abs=4.57699178961258;countsnormalwtnorm=164;repetitiveness=0.945496842804919;predominant_sRNA_sizeClass=equal_20bp;ratio_strand_class=strong_bias;repetitivenessClass=high;phaseClass=none;ID=CRSL024860
chromosome_7	rtracklayer	sequence_feature	781668	782147	.	.	.	size=480;sizeclass=(400%2c1.5e+03];expression=2;expressionClass=inbetween;TE_Copia=FALSE;threeprimeUTR=FALSE;TE_Mariner=FALSE;CDS=FALSE;MSAT=FALSE;TE_Order_LINE=FALSE;TE_P=FALSE;TE_TOC1=FALSE;rRNA=FALSE;mRNA=FALSE;miRNA=FALSE;TE_TOC2=FALSE;TE_Order_LTR=FALSE;TE_Novosib=FALSE;introns=FALSE;TE_RTE=FALSE;TE_Gypsy=FALSE;fiveprimeUTR=FALSE;irs=FALSE;transposons=TRUE;TE_DIRS=FALSE;TE_Class_RET=FALSE;TE_EnSpm=FALSE;anno=FALSE;TE_TCR1=FALSE;TE_DualenRandI=FALSE;TE_REM1=FALSE;promoter=FALSE;TE_Gulliver=FALSE;exons=FALSE;TE_Class_DNA=FALSE;TE_L1=FALSE;repetativeSeq=TRUE;TE_Harbinger=FALSE;TE_Order_TIR=FALSE;TE_Order_DIRS=FALSE;trs=FALSE;genes=FALSE;TE_hAT=FALSE;TE_Order_SINE=FALSE;intergenic=TRUE;miRNAGeneID=none;miRNALocation=none;miRNAPrevDes=none;overlapType=none;transposonType=none;methCG=FALSE;methCHH=FALSE;methCHG=FALSE;methAll=FALSE;CC1883=FALSE;CC125=FALSE;CC4350=TRUE;J=FALSE;CC1883specific=FALSE;CC4350specific=TRUE;CC125specific=FALSE;Jspecific=FALSE;vegetative=TRUE;zygote=TRUE;vegetativespecific=FALSE;zygotespecific=FALSE;wtAdrian=FALSE;dcl3Adrian=FALSE;ago3Adrian=FALSE;mutantAdrian=FALSE;wtAdrianspecific=FALSE;mutantAdrianspecific=FALSE;notDCL3dependent=FALSE;DCL3dependent=FALSE;AGO3dependent=FALSE;notAGO3dependent=FALSE;phased=FALSE;phaseScore=0;countsA=46;countsT=82;countsC=11;countsG=18;predominant_5prime_letter=T;counts20=33;counts21=124;countsSmall=149;countsBig=139;countsNormal=157;ratio21vs20=1.90980219102842;ratio20vs21=-1.90980219102842;ratioSmallvsNormal=-0.0754522284294654;ratioBigvsNormal=-0.17567967616812;countsall=5854;countsallwt=157;countsminus=146;countsplus=11;ratio_strand=3.73039294024272;ratio_strand_abs=3.73039294024272;countsnormalwtnorm=0;repetitiveness=1;predominant_sRNA_sizeClass=smaller_20bp;ratio_strand_class=strong_bias;repetitivenessClass=high;phaseClass=none;ID=CRSL024870
chromosome_7	rtracklayer	sequence_feature	817206	817599	.	.	.	size=394;sizeclass=(100%2c400];expression=6;expressionClass=common;TE_Copia=FALSE;threeprimeUTR=FALSE;TE_Mariner=FALSE;CDS=TRUE;MSAT=FALSE;TE_Order_LINE=FALSE;TE_P=FALSE;TE_TOC1=FALSE;rRNA=FALSE;mRNA=TRUE;miRNA=FALSE;TE_TOC2=FALSE;TE_Order_LTR=FALSE;TE_Novosib=FALSE;introns=TRUE;TE_RTE=FALSE;TE_Gypsy=FALSE;fiveprimeUTR=FALSE;irs=FALSE;transposons=FALSE;TE_DIRS=FALSE;TE_Class_RET=FALSE;TE_EnSpm=FALSE;anno=TRUE;TE_TCR1=FALSE;TE_DualenRandI=FALSE;TE_REM1=FALSE;promoter=FALSE;TE_Gulliver=FALSE;exons=TRUE;TE_Class_DNA=FALSE;TE_L1=FALSE;repetativeSeq=TRUE;TE_Harbinger=FALSE;TE_Order_TIR=FALSE;TE_Order_DIRS=FALSE;trs=FALSE;genes=TRUE;TE_hAT=FALSE;TE_Order_SINE=FALSE;intergenic=FALSE;miRNAGeneID=none;miRNALocation=none;miRNAPrevDes=none;overlapType=exon;transposonType=none;methCG=FALSE;methCHH=FALSE;methCHG=FALSE;methAll=FALSE;CC1883=TRUE;CC125=FALSE;CC4350=TRUE;J=FALSE;CC1883specific=FALSE;CC4350specific=FALSE;CC125specific=FALSE;Jspecific=FALSE;vegetative=TRUE;zygote=FALSE;vegetativespecific=TRUE;zygotespecific=FALSE;wtAdrian=FALSE;dcl3Adrian=TRUE;ago3Adrian=TRUE;mutantAdrian=TRUE;wtAdrianspecific=FALSE;mutantAdrianspecific=TRUE;notDCL3dependent=TRUE;DCL3dependent=FALSE;AGO3dependent=FALSE;notAGO3dependent=TRUE;phased=FALSE;phaseScore=0;countsA=0;countsT=22;countsC=12;countsG=12;predominant_5prime_letter=G;counts20=21;counts21=25;countsSmall=271;countsBig=61;countsNormal=46;ratio21vs20=0.251538766995964;ratio20vs21=-0.251538766995965;ratioSmallvsNormal=2.55858708529686;ratioBigvsNormal=0.407175381505873;countsall=664;countsallwt=46;countsminus=1;countsplus=45;ratio_strand=-5.49185309632967;ratio_strand_abs=5.49185309632967;countsnormalwtnorm=46;repetitiveness=0;predominant_sRNA_sizeClass=smaller_20bp;ratio_strand_class=strong_bias;repetitivenessClass=med;phaseClass=none;ID=CRSL024880
chromosome_7	rtracklayer	sequence_feature	840242	840393	.	.	.	size=152;sizeclass=(100%2c400];expression=4;expressionClass=inbetween;TE_Copia=FALSE;threeprimeUTR=FALSE;TE_Mariner=FALSE;CDS=FALSE;MSAT=FALSE;TE_Order_LINE=FALSE;TE_P=FALSE;TE_TOC1=FALSE;rRNA=FALSE;mRNA=TRUE;miRNA=FALSE;TE_TOC2=FALSE;TE_Order_LTR=FALSE;TE_Novosib=FALSE;introns=TRUE;TE_RTE=FALSE;TE_Gypsy=FALSE;fiveprimeUTR=FALSE;irs=TRUE;transposons=FALSE;TE_DIRS=FALSE;TE_Class_RET=FALSE;TE_EnSpm=FALSE;anno=TRUE;TE_TCR1=FALSE;TE_DualenRandI=FALSE;TE_REM1=FALSE;promoter=FALSE;TE_Gulliver=FALSE;exons=FALSE;TE_Class_DNA=FALSE;TE_L1=FALSE;repetativeSeq=TRUE;TE_Harbinger=FALSE;TE_Order_TIR=FALSE;TE_Order_DIRS=FALSE;trs=TRUE;genes=TRUE;TE_hAT=FALSE;TE_Order_SINE=FALSE;intergenic=FALSE;miRNAGeneID=none;miRNALocation=none;miRNAPrevDes=none;overlapType=intron;transposonType=none;methCG=FALSE;methCHH=FALSE;methCHG=FALSE;methAll=FALSE;CC1883=TRUE;CC125=TRUE;CC4350=TRUE;J=FALSE;CC1883specific=FALSE;CC4350specific=FALSE;CC125specific=FALSE;Jspecific=FALSE;vegetative=TRUE;zygote=FALSE;vegetativespecific=TRUE;zygotespecific=FALSE;wtAdrian=TRUE;dcl3Adrian=FALSE;ago3Adrian=TRUE;mutantAdrian=TRUE;wtAdrianspecific=FALSE;mutantAdrianspecific=FALSE;notDCL3dependent=FALSE;DCL3dependent=TRUE;AGO3dependent=FALSE;notAGO3dependent=FALSE;phased=FALSE;phaseScore=0;countsA=0;countsT=191;countsC=0;countsG=3;predominant_5prime_letter=T;counts20=92;counts21=102;countsSmall=57;countsBig=108;countsNormal=194;ratio21vs20=0.148863385914483;ratio20vs21=-0.148863385914483;ratioSmallvsNormal=-1.76702282802239;ratioBigvsNormal=-0.845025340023659;countsall=2781;countsallwt=194;countsminus=0;countsplus=194;ratio_strand=-Inf;ratio_strand_abs=Inf;countsnormalwtnorm=2;repetitiveness=0.989690721649485;predominant_sRNA_sizeClass=larger_21bp;ratio_strand_class=strong_bias;repetitivenessClass=high;phaseClass=none;ID=CRSL024890
chromosome_7	rtracklayer	sequence_feature	860740	865928	.	.	.	size=5189;sizeclass=(3e+03%2cInf];expression=10;expressionClass=common;TE_Copia=FALSE;threeprimeUTR=FALSE;TE_Mariner=FALSE;CDS=FALSE;MSAT=FALSE;TE_Order_LINE=FALSE;TE_P=FALSE;TE_TOC1=TRUE;rRNA=FALSE;mRNA=TRUE;miRNA=FALSE;TE_TOC2=FALSE;TE_Order_LTR=TRUE;TE_Novosib=FALSE;introns=FALSE;TE_RTE=FALSE;TE_Gypsy=FALSE;fiveprimeUTR=TRUE;irs=FALSE;transposons=TRUE;TE_DIRS=FALSE;TE_Class_RET=TRUE;TE_EnSpm=FALSE;anno=TRUE;TE_TCR1=FALSE;TE_DualenRandI=FALSE;TE_REM1=FALSE;promoter=TRUE;TE_Gulliver=FALSE;exons=TRUE;TE_Class_DNA=FALSE;TE_L1=FALSE;repetativeSeq=TRUE;TE_Harbinger=FALSE;TE_Order_TIR=FALSE;TE_Order_DIRS=FALSE;trs=TRUE;genes=TRUE;TE_hAT=FALSE;TE_Order_SINE=FALSE;intergenic=FALSE;miRNAGeneID=none;miRNALocation=none;miRNAPrevDes=none;overlapType=five_prime_UTR;transposonType=TOC1;methCG=FALSE;methCHH=FALSE;methCHG=FALSE;methAll=FALSE;CC1883=TRUE;CC125=FALSE;CC4350=TRUE;J=FALSE;CC1883specific=FALSE;CC4350specific=FALSE;CC125specific=FALSE;Jspecific=FALSE;vegetative=TRUE;zygote=TRUE;vegetativespecific=FALSE;zygotespecific=FALSE;wtAdrian=TRUE;dcl3Adrian=TRUE;ago3Adrian=TRUE;mutantAdrian=TRUE;wtAdrianspecific=FALSE;mutantAdrianspecific=FALSE;notDCL3dependent=FALSE;DCL3dependent=FALSE;AGO3dependent=FALSE;notAGO3dependent=FALSE;phased=FALSE;phaseScore=0;countsA=6619;countsT=17828;countsC=1894;countsG=1774;predominant_5prime_letter=T;counts20=9089;counts21=19026;countsSmall=10810;countsBig=13096;countsNormal=28115;ratio21vs20=1.06577880479995;ratio20vs21=-1.06577880479995;ratioSmallvsNormal=-1.37897352380615;ratioBigvsNormal=-1.10221381995401;countsall=1126446;countsallwt=28115;countsminus=9143;countsplus=18972;ratio_strand=-1.05313224854114;ratio_strand_abs=1.05313224854114;countsnormalwtnorm=798;repetitiveness=0.971616574782145;predominant_sRNA_sizeClass=equal_21bp;ratio_strand_class=med_bias;repetitivenessClass=high;phaseClass=none;ID=CRSL024900
chromosome_7	rtracklayer	sequence_feature	918241	918438	.	.	.	size=198;sizeclass=(100%2c400];expression=7;expressionClass=common;TE_Copia=FALSE;threeprimeUTR=FALSE;TE_Mariner=FALSE;CDS=TRUE;MSAT=FALSE;TE_Order_LINE=FALSE;TE_P=FALSE;TE_TOC1=FALSE;rRNA=FALSE;mRNA=TRUE;miRNA=FALSE;TE_TOC2=FALSE;TE_Order_LTR=FALSE;TE_Novosib=FALSE;introns=TRUE;TE_RTE=FALSE;TE_Gypsy=FALSE;fiveprimeUTR=FALSE;irs=FALSE;transposons=FALSE;TE_DIRS=FALSE;TE_Class_RET=FALSE;TE_EnSpm=FALSE;anno=TRUE;TE_TCR1=FALSE;TE_DualenRandI=FALSE;TE_REM1=FALSE;promoter=FALSE;TE_Gulliver=FALSE;exons=TRUE;TE_Class_DNA=FALSE;TE_L1=FALSE;repetativeSeq=TRUE;TE_Harbinger=FALSE;TE_Order_TIR=FALSE;TE_Order_DIRS=FALSE;trs=FALSE;genes=TRUE;TE_hAT=FALSE;TE_Order_SINE=FALSE;intergenic=FALSE;miRNAGeneID=none;miRNALocation=none;miRNAPrevDes=none;overlapType=exon;transposonType=none;methCG=FALSE;methCHH=FALSE;methCHG=FALSE;methAll=FALSE;CC1883=TRUE;CC125=FALSE;CC4350=FALSE;J=FALSE;CC1883specific=TRUE;CC4350specific=FALSE;CC125specific=FALSE;Jspecific=FALSE;vegetative=TRUE;zygote=FALSE;vegetativespecific=TRUE;zygotespecific=FALSE;wtAdrian=TRUE;dcl3Adrian=TRUE;ago3Adrian=FALSE;mutantAdrian=TRUE;wtAdrianspecific=FALSE;mutantAdrianspecific=FALSE;notDCL3dependent=FALSE;DCL3dependent=FALSE;AGO3dependent=TRUE;notAGO3dependent=FALSE;phased=FALSE;phaseScore=0;countsA=0;countsT=0;countsC=0;countsG=0;counts20=0;counts21=0;countsSmall=1633;countsBig=0;countsNormal=0;ratio21vs20=NaN;ratio20vs21=NaN;ratioSmallvsNormal=Inf;ratioBigvsNormal=NaN;countsall=1;countsallwt=0;countsminus=0;countsplus=0;ratio_strand=NaN;ratio_strand_abs=NaN;countsnormalwtnorm=0;repetitiveness=NaN;predominant_sRNA_sizeClass=smaller_20bp;phaseClass=none;ID=CRSL024910
chromosome_7	rtracklayer	sequence_feature	1109285	1110319	.	.	.	size=1035;sizeclass=(400%2c1.5e+03];expression=1;expressionClass=specific;TE_Copia=FALSE;threeprimeUTR=TRUE;TE_Mariner=FALSE;CDS=FALSE;MSAT=FALSE;TE_Order_LINE=FALSE;TE_P=FALSE;TE_TOC1=FALSE;rRNA=FALSE;mRNA=TRUE;miRNA=FALSE;TE_TOC2=FALSE;TE_Order_LTR=FALSE;TE_Novosib=FALSE;introns=FALSE;TE_RTE=FALSE;TE_Gypsy=FALSE;fiveprimeUTR=FALSE;irs=FALSE;transposons=FALSE;TE_DIRS=FALSE;TE_Class_RET=FALSE;TE_EnSpm=FALSE;anno=TRUE;TE_TCR1=FALSE;TE_DualenRandI=FALSE;TE_REM1=FALSE;promoter=FALSE;TE_Gulliver=FALSE;exons=TRUE;TE_Class_DNA=FALSE;TE_L1=FALSE;repetativeSeq=TRUE;TE_Harbinger=FALSE;TE_Order_TIR=FALSE;TE_Order_DIRS=FALSE;trs=FALSE;genes=TRUE;TE_hAT=FALSE;TE_Order_SINE=FALSE;intergenic=FALSE;miRNAGeneID=none;miRNALocation=none;miRNAPrevDes=none;overlapType=three_prime_UTR;transposonType=none;methCG=FALSE;methCHH=FALSE;methCHG=FALSE;methAll=FALSE;CC1883=FALSE;CC125=FALSE;CC4350=TRUE;J=FALSE;CC1883specific=FALSE;CC4350specific=TRUE;CC125specific=FALSE;Jspecific=FALSE;vegetative=TRUE;zygote=TRUE;vegetativespecific=FALSE;zygotespecific=FALSE;wtAdrian=FALSE;dcl3Adrian=FALSE;ago3Adrian=FALSE;mutantAdrian=FALSE;wtAdrianspecific=FALSE;mutantAdrianspecific=FALSE;notDCL3dependent=FALSE;DCL3dependent=FALSE;AGO3dependent=FALSE;notAGO3dependent=FALSE;phased=FALSE;phaseScore=0;countsA=62;countsT=265;countsC=18;countsG=30;predominant_5prime_letter=T;counts20=90;counts21=285;countsSmall=188;countsBig=69;countsNormal=375;ratio21vs20=1.66296501272243;ratio20vs21=-1.66296501272243;ratioSmallvsNormal=-0.996157933705606;ratioBigvsNormal=-2.44222232860507;countsall=17975;countsallwt=375;countsminus=262;countsplus=113;ratio_strand=1.21324403912226;ratio_strand_abs=1.21324403912226;countsnormalwtnorm=1;repetitiveness=0.997333333333333;predominant_sRNA_sizeClass=equal_21bp;ratio_strand_class=med_bias;repetitivenessClass=high;phaseClass=none;ID=CRSL024920
chromosome_7	rtracklayer	sequence_feature	1132844	1133532	.	.	.	size=689;sizeclass=(400%2c1.5e+03];expression=0;expressionClass=specific;TE_Copia=FALSE;threeprimeUTR=FALSE;TE_Mariner=FALSE;CDS=FALSE;MSAT=FALSE;TE_Order_LINE=TRUE;TE_P=FALSE;TE_TOC1=FALSE;rRNA=FALSE;mRNA=FALSE;miRNA=FALSE;TE_TOC2=FALSE;TE_Order_LTR=FALSE;TE_Novosib=FALSE;introns=FALSE;TE_RTE=FALSE;TE_Gypsy=FALSE;fiveprimeUTR=FALSE;irs=FALSE;transposons=TRUE;TE_DIRS=FALSE;TE_Class_RET=TRUE;TE_EnSpm=FALSE;anno=FALSE;TE_TCR1=FALSE;TE_DualenRandI=FALSE;TE_REM1=FALSE;promoter=FALSE;TE_Gulliver=FALSE;exons=FALSE;TE_Class_DNA=FALSE;TE_L1=TRUE;repetativeSeq=TRUE;TE_Harbinger=FALSE;TE_Order_TIR=FALSE;TE_Order_DIRS=FALSE;trs=FALSE;genes=FALSE;TE_hAT=FALSE;TE_Order_SINE=FALSE;intergenic=TRUE;miRNAGeneID=none;miRNALocation=none;miRNAPrevDes=none;overlapType=TE_Class_RET;transposonType=L1;methCG=FALSE;methCHH=FALSE;methCHG=FALSE;methAll=FALSE;CC1883=FALSE;CC125=FALSE;CC4350=FALSE;J=FALSE;CC1883specific=FALSE;CC4350specific=FALSE;CC125specific=FALSE;Jspecific=FALSE;vegetative=TRUE;zygote=FALSE;vegetativespecific=TRUE;zygotespecific=FALSE;wtAdrian=FALSE;dcl3Adrian=FALSE;ago3Adrian=FALSE;mutantAdrian=FALSE;wtAdrianspecific=FALSE;mutantAdrianspecific=FALSE;notDCL3dependent=FALSE;DCL3dependent=FALSE;AGO3dependent=FALSE;notAGO3dependent=FALSE;phased=FALSE;phaseScore=0;countsA=19;countsT=32;countsC=19;countsG=6;predominant_5prime_letter=C;counts20=25;counts21=51;countsSmall=103;countsBig=96;countsNormal=76;ratio21vs20=1.02856915219677;ratio20vs21=-1.02856915219677;ratioSmallvsNormal=0.438573013739633;ratioBigvsNormal=0.337034987277571;countsall=6465;countsallwt=76;countsminus=38;countsplus=38;ratio_strand=0;ratio_strand_abs=0;countsnormalwtnorm=0;repetitiveness=1;predominant_sRNA_sizeClass=smaller_20bp;repetitivenessClass=high;phaseClass=none;ID=CRSL024930
chromosome_7	rtracklayer	sequence_feature	1159793	1160031	.	.	.	size=239;sizeclass=(100%2c400];expression=0;expressionClass=specific;TE_Copia=FALSE;threeprimeUTR=FALSE;TE_Mariner=FALSE;CDS=FALSE;MSAT=FALSE;TE_Order_LINE=FALSE;TE_P=FALSE;TE_TOC1=FALSE;rRNA=FALSE;mRNA=FALSE;miRNA=FALSE;TE_TOC2=FALSE;TE_Order_LTR=FALSE;TE_Novosib=FALSE;introns=FALSE;TE_RTE=FALSE;TE_Gypsy=FALSE;fiveprimeUTR=FALSE;irs=FALSE;transposons=TRUE;TE_DIRS=FALSE;TE_Class_RET=FALSE;TE_EnSpm=FALSE;anno=FALSE;TE_TCR1=FALSE;TE_DualenRandI=FALSE;TE_REM1=FALSE;promoter=FALSE;TE_Gulliver=FALSE;exons=FALSE;TE_Class_DNA=TRUE;TE_L1=FALSE;repetativeSeq=TRUE;TE_Harbinger=FALSE;TE_Order_TIR=TRUE;TE_Order_DIRS=FALSE;trs=TRUE;genes=FALSE;TE_hAT=TRUE;TE_Order_SINE=FALSE;intergenic=TRUE;miRNAGeneID=none;miRNALocation=none;miRNAPrevDes=none;overlapType=TE_Class_DNA;transposonType=hAT;methCG=FALSE;methCHH=FALSE;methCHG=FALSE;methAll=FALSE;CC1883=FALSE;CC125=FALSE;CC4350=FALSE;J=FALSE;CC1883specific=FALSE;CC4350specific=FALSE;CC125specific=FALSE;Jspecific=FALSE;vegetative=TRUE;zygote=FALSE;vegetativespecific=TRUE;zygotespecific=FALSE;wtAdrian=FALSE;dcl3Adrian=FALSE;ago3Adrian=FALSE;mutantAdrian=FALSE;wtAdrianspecific=FALSE;mutantAdrianspecific=FALSE;notDCL3dependent=FALSE;DCL3dependent=FALSE;AGO3dependent=FALSE;notAGO3dependent=FALSE;phased=FALSE;phaseScore=0;countsA=2;countsT=4;countsC=2;countsG=0;counts20=4;counts21=4;countsSmall=59;countsBig=14;countsNormal=8;ratio21vs20=0;ratio20vs21=0;ratioSmallvsNormal=2.88264304936184;ratioBigvsNormal=0.807354922057604;countsall=2077;countsallwt=8;countsminus=8;countsplus=0;ratio_strand=Inf;ratio_strand_abs=Inf;countsnormalwtnorm=0;repetitiveness=1;predominant_sRNA_sizeClass=smaller_20bp;ratio_strand_class=med_bias;repetitivenessClass=med;phaseClass=none;ID=CRSL024940
chromosome_7	rtracklayer	sequence_feature	1265342	1265660	.	.	.	size=319;sizeclass=(100%2c400];expression=15;expressionClass=common;TE_Copia=FALSE;threeprimeUTR=FALSE;TE_Mariner=FALSE;CDS=TRUE;MSAT=FALSE;TE_Order_LINE=FALSE;TE_P=FALSE;TE_TOC1=FALSE;rRNA=FALSE;mRNA=TRUE;miRNA=FALSE;TE_TOC2=FALSE;TE_Order_LTR=FALSE;TE_Novosib=FALSE;introns=TRUE;TE_RTE=FALSE;TE_Gypsy=FALSE;fiveprimeUTR=FALSE;irs=FALSE;transposons=FALSE;TE_DIRS=FALSE;TE_Class_RET=FALSE;TE_EnSpm=FALSE;anno=TRUE;TE_TCR1=FALSE;TE_DualenRandI=FALSE;TE_REM1=FALSE;promoter=FALSE;TE_Gulliver=FALSE;exons=TRUE;TE_Class_DNA=FALSE;TE_L1=FALSE;repetativeSeq=TRUE;TE_Harbinger=FALSE;TE_Order_TIR=FALSE;TE_Order_DIRS=FALSE;trs=TRUE;genes=TRUE;TE_hAT=FALSE;TE_Order_SINE=FALSE;intergenic=FALSE;miRNAGeneID=none;miRNALocation=none;miRNAPrevDes=none;overlapType=exon;transposonType=none;methCG=FALSE;methCHH=FALSE;methCHG=FALSE;methAll=FALSE;CC1883=TRUE;CC125=TRUE;CC4350=TRUE;J=TRUE;CC1883specific=FALSE;CC4350specific=FALSE;CC125specific=FALSE;Jspecific=FALSE;vegetative=TRUE;zygote=FALSE;vegetativespecific=TRUE;zygotespecific=FALSE;wtAdrian=TRUE;dcl3Adrian=TRUE;ago3Adrian=FALSE;mutantAdrian=TRUE;wtAdrianspecific=FALSE;mutantAdrianspecific=FALSE;notDCL3dependent=FALSE;DCL3dependent=FALSE;AGO3dependent=TRUE;notAGO3dependent=FALSE;phased=FALSE;phaseScore=0;countsA=36;countsT=3;countsC=49;countsG=2;predominant_5prime_letter=C;counts20=62;counts21=28;countsSmall=994;countsBig=3643;countsNormal=90;ratio21vs20=-1.14684138832927;ratio20vs21=1.14684138832927;ratioSmallvsNormal=3.46524894523261;ratioBigvsNormal=5.33905818341311;countsall=1496;countsallwt=90;countsminus=0;countsplus=90;ratio_strand=-Inf;ratio_strand_abs=Inf;countsnormalwtnorm=90;repetitiveness=0;predominant_sRNA_sizeClass=larger_21bp;ratio_strand_class=strong_bias;repetitivenessClass=low;phaseClass=none;ID=CRSL024950
chromosome_7	rtracklayer	sequence_feature	1340781	1340962	.	.	.	size=182;sizeclass=(100%2c400];expression=0;expressionClass=specific;TE_Copia=FALSE;threeprimeUTR=FALSE;TE_Mariner=FALSE;CDS=TRUE;MSAT=FALSE;TE_Order_LINE=FALSE;TE_P=FALSE;TE_TOC1=FALSE;rRNA=FALSE;mRNA=TRUE;miRNA=FALSE;TE_TOC2=FALSE;TE_Order_LTR=FALSE;TE_Novosib=FALSE;introns=TRUE;TE_RTE=FALSE;TE_Gypsy=FALSE;fiveprimeUTR=FALSE;irs=FALSE;transposons=FALSE;TE_DIRS=FALSE;TE_Class_RET=FALSE;TE_EnSpm=FALSE;anno=TRUE;TE_TCR1=FALSE;TE_DualenRandI=FALSE;TE_REM1=FALSE;promoter=FALSE;TE_Gulliver=FALSE;exons=TRUE;TE_Class_DNA=FALSE;TE_L1=FALSE;repetativeSeq=TRUE;TE_Harbinger=FALSE;TE_Order_TIR=FALSE;TE_Order_DIRS=FALSE;trs=FALSE;genes=TRUE;TE_hAT=FALSE;TE_Order_SINE=FALSE;intergenic=FALSE;miRNAGeneID=none;miRNALocation=none;miRNAPrevDes=none;overlapType=exon;transposonType=none;methCG=FALSE;methCHH=FALSE;methCHG=FALSE;methAll=FALSE;CC1883=FALSE;CC125=FALSE;CC4350=TRUE;J=FALSE;CC1883specific=FALSE;CC4350specific=TRUE;CC125specific=FALSE;Jspecific=FALSE;vegetative=TRUE;zygote=TRUE;vegetativespecific=FALSE;zygotespecific=FALSE;wtAdrian=FALSE;dcl3Adrian=FALSE;ago3Adrian=FALSE;mutantAdrian=FALSE;wtAdrianspecific=FALSE;mutantAdrianspecific=FALSE;notDCL3dependent=FALSE;DCL3dependent=FALSE;AGO3dependent=FALSE;notAGO3dependent=FALSE;phased=FALSE;phaseScore=0;countsA=25;countsT=0;countsC=11;countsG=1;predominant_5prime_letter=AC;counts20=16;counts21=21;countsSmall=10;countsBig=0;countsNormal=37;ratio21vs20=0.39231742277876;ratio20vs21=-0.39231742277876;ratioSmallvsNormal=-1.88752527074159;ratioBigvsNormal=-Inf;countsall=1792;countsallwt=37;countsminus=26;countsplus=11;ratio_strand=1.24100809950379;ratio_strand_abs=1.24100809950379;countsnormalwtnorm=0;repetitiveness=1;predominant_sRNA_sizeClass=equal_21bp;repetitivenessClass=high;phaseClass=none;ID=CRSL024960
chromosome_7	rtracklayer	sequence_feature	1362410	1362751	.	.	.	size=342;sizeclass=(100%2c400];expression=11;expressionClass=common;TE_Copia=FALSE;threeprimeUTR=FALSE;TE_Mariner=FALSE;CDS=TRUE;MSAT=FALSE;TE_Order_LINE=FALSE;TE_P=FALSE;TE_TOC1=FALSE;rRNA=FALSE;mRNA=TRUE;miRNA=FALSE;TE_TOC2=FALSE;TE_Order_LTR=FALSE;TE_Novosib=FALSE;introns=TRUE;TE_RTE=FALSE;TE_Gypsy=FALSE;fiveprimeUTR=FALSE;irs=FALSE;transposons=FALSE;TE_DIRS=FALSE;TE_Class_RET=FALSE;TE_EnSpm=FALSE;anno=TRUE;TE_TCR1=FALSE;TE_DualenRandI=FALSE;TE_REM1=FALSE;promoter=FALSE;TE_Gulliver=FALSE;exons=TRUE;TE_Class_DNA=FALSE;TE_L1=FALSE;repetativeSeq=FALSE;TE_Harbinger=FALSE;TE_Order_TIR=FALSE;TE_Order_DIRS=FALSE;trs=FALSE;genes=TRUE;TE_hAT=FALSE;TE_Order_SINE=FALSE;intergenic=FALSE;miRNAGeneID=none;miRNALocation=none;miRNAPrevDes=none;overlapType=exon;transposonType=none;methCG=FALSE;methCHH=FALSE;methCHG=FALSE;methAll=FALSE;CC1883=TRUE;CC125=TRUE;CC4350=FALSE;J=TRUE;CC1883specific=FALSE;CC4350specific=FALSE;CC125specific=FALSE;Jspecific=FALSE;vegetative=TRUE;zygote=FALSE;vegetativespecific=TRUE;zygotespecific=FALSE;wtAdrian=FALSE;dcl3Adrian=TRUE;ago3Adrian=FALSE;mutantAdrian=TRUE;wtAdrianspecific=FALSE;mutantAdrianspecific=TRUE;notDCL3dependent=TRUE;DCL3dependent=FALSE;AGO3dependent=FALSE;notAGO3dependent=FALSE;phased=FALSE;phaseScore=0;countsA=16;countsT=1376;countsC=0;countsG=968;predominant_5prime_letter=GT;counts20=1418;counts21=942;countsSmall=482;countsBig=544;countsNormal=2360;ratio21vs20=-0.590058567626733;ratio20vs21=0.590058567626733;ratioSmallvsNormal=-2.29168180801924;ratioBigvsNormal=-2.11710830299886;countsall=4977;countsallwt=2360;countsminus=2360;countsplus=0;ratio_strand=Inf;ratio_strand_abs=Inf;countsnormalwtnorm=2360;repetitiveness=0;predominant_sRNA_sizeClass=equal_20bp;ratio_strand_class=strong_bias;repetitivenessClass=low;phaseClass=none;ID=CRSL024970
chromosome_7	rtracklayer	sequence_feature	1384349	1385152	.	.	.	size=804;sizeclass=(400%2c1.5e+03];expression=1;expressionClass=specific;TE_Copia=FALSE;threeprimeUTR=FALSE;TE_Mariner=FALSE;CDS=TRUE;MSAT=FALSE;TE_Order_LINE=FALSE;TE_P=FALSE;TE_TOC1=FALSE;rRNA=FALSE;mRNA=TRUE;miRNA=FALSE;TE_TOC2=FALSE;TE_Order_LTR=FALSE;TE_Novosib=FALSE;introns=TRUE;TE_RTE=FALSE;TE_Gypsy=FALSE;fiveprimeUTR=FALSE;irs=TRUE;transposons=FALSE;TE_DIRS=FALSE;TE_Class_RET=FALSE;TE_EnSpm=FALSE;anno=TRUE;TE_TCR1=FALSE;TE_DualenRandI=FALSE;TE_REM1=FALSE;promoter=FALSE;TE_Gulliver=FALSE;exons=TRUE;TE_Class_DNA=FALSE;TE_L1=FALSE;repetativeSeq=TRUE;TE_Harbinger=FALSE;TE_Order_TIR=FALSE;TE_Order_DIRS=FALSE;trs=TRUE;genes=TRUE;TE_hAT=FALSE;TE_Order_SINE=FALSE;intergenic=FALSE;miRNAGeneID=none;miRNALocation=none;miRNAPrevDes=none;overlapType=exon;transposonType=none;methCG=FALSE;methCHH=FALSE;methCHG=FALSE;methAll=FALSE;CC1883=TRUE;CC125=FALSE;CC4350=FALSE;J=FALSE;CC1883specific=TRUE;CC4350specific=FALSE;CC125specific=FALSE;Jspecific=FALSE;vegetative=TRUE;zygote=FALSE;vegetativespecific=TRUE;zygotespecific=FALSE;wtAdrian=TRUE;dcl3Adrian=FALSE;ago3Adrian=TRUE;mutantAdrian=TRUE;wtAdrianspecific=FALSE;mutantAdrianspecific=FALSE;notDCL3dependent=FALSE;DCL3dependent=TRUE;AGO3dependent=FALSE;notAGO3dependent=FALSE;phased=FALSE;phaseScore=0;countsA=2;countsT=198;countsC=3;countsG=3;predominant_5prime_letter=T;counts20=97;counts21=109;countsSmall=90;countsBig=137;countsNormal=206;ratio21vs20=0.168271482589799;ratio20vs21=-0.168271482589799;ratioSmallvsNormal=-1.19464743085354;ratioBigvsNormal=-0.588468444222692;countsall=3321;countsallwt=206;countsminus=193;countsplus=13;ratio_strand=3.89201731912699;ratio_strand_abs=3.89201731912699;countsnormalwtnorm=2;repetitiveness=0.990291262135922;predominant_sRNA_sizeClass=larger_21bp;ratio_strand_class=strong_bias;repetitivenessClass=high;phaseClass=none;ID=CRSL024980
chromosome_7	rtracklayer	sequence_feature	1453707	1454693	.	.	.	size=987;sizeclass=(400%2c1.5e+03];expression=1;expressionClass=specific;TE_Copia=FALSE;threeprimeUTR=FALSE;TE_Mariner=FALSE;CDS=FALSE;MSAT=FALSE;TE_Order_LINE=TRUE;TE_P=FALSE;TE_TOC1=FALSE;rRNA=FALSE;mRNA=FALSE;miRNA=FALSE;TE_TOC2=FALSE;TE_Order_LTR=FALSE;TE_Novosib=FALSE;introns=FALSE;TE_RTE=FALSE;TE_Gypsy=FALSE;fiveprimeUTR=FALSE;irs=FALSE;transposons=TRUE;TE_DIRS=FALSE;TE_Class_RET=TRUE;TE_EnSpm=FALSE;anno=FALSE;TE_TCR1=FALSE;TE_DualenRandI=FALSE;TE_REM1=FALSE;promoter=TRUE;TE_Gulliver=FALSE;exons=FALSE;TE_Class_DNA=FALSE;TE_L1=TRUE;repetativeSeq=TRUE;TE_Harbinger=FALSE;TE_Order_TIR=FALSE;TE_Order_DIRS=FALSE;trs=FALSE;genes=FALSE;TE_hAT=FALSE;TE_Order_SINE=FALSE;intergenic=TRUE;miRNAGeneID=none;miRNALocation=none;miRNAPrevDes=none;overlapType=TE_Class_RET;transposonType=L1;methCG=FALSE;methCHH=FALSE;methCHG=FALSE;methAll=FALSE;CC1883=TRUE;CC125=FALSE;CC4350=TRUE;J=FALSE;CC1883specific=FALSE;CC4350specific=FALSE;CC125specific=FALSE;Jspecific=FALSE;vegetative=TRUE;zygote=TRUE;vegetativespecific=FALSE;zygotespecific=FALSE;wtAdrian=TRUE;dcl3Adrian=FALSE;ago3Adrian=FALSE;mutantAdrian=FALSE;wtAdrianspecific=TRUE;mutantAdrianspecific=FALSE;notDCL3dependent=FALSE;DCL3dependent=TRUE;AGO3dependent=TRUE;notAGO3dependent=FALSE;phased=FALSE;phaseScore=0;countsA=151;countsT=443;countsC=41;countsG=25;predominant_5prime_letter=T;counts20=123;counts21=537;countsSmall=241;countsBig=388;countsNormal=660;ratio21vs20=2.12626377264617;ratio20vs21=-2.12626377264617;ratioSmallvsNormal=-1.45343287801585;ratioBigvsNormal=-0.766409372058688;countsall=19571;countsallwt=660;countsminus=212;countsplus=448;ratio_strand=-1.0794344674944;ratio_strand_abs=1.0794344674944;countsnormalwtnorm=2;repetitiveness=0.996969696969697;predominant_sRNA_sizeClass=equal_21bp;ratio_strand_class=med_bias;repetitivenessClass=high;phaseClass=none;ID=CRSL024990
chromosome_7	rtracklayer	sequence_feature	1488390	1489346	.	.	.	size=957;sizeclass=(400%2c1.5e+03];expression=1;expressionClass=specific;TE_Copia=FALSE;threeprimeUTR=TRUE;TE_Mariner=FALSE;CDS=TRUE;MSAT=FALSE;TE_Order_LINE=FALSE;TE_P=FALSE;TE_TOC1=FALSE;rRNA=FALSE;mRNA=TRUE;miRNA=FALSE;TE_TOC2=FALSE;TE_Order_LTR=FALSE;TE_Novosib=FALSE;introns=TRUE;TE_RTE=FALSE;TE_Gypsy=FALSE;fiveprimeUTR=FALSE;irs=FALSE;transposons=FALSE;TE_DIRS=FALSE;TE_Class_RET=FALSE;TE_EnSpm=FALSE;anno=TRUE;TE_TCR1=FALSE;TE_DualenRandI=FALSE;TE_REM1=FALSE;promoter=FALSE;TE_Gulliver=FALSE;exons=TRUE;TE_Class_DNA=FALSE;TE_L1=FALSE;repetativeSeq=FALSE;TE_Harbinger=FALSE;TE_Order_TIR=FALSE;TE_Order_DIRS=FALSE;trs=TRUE;genes=TRUE;TE_hAT=FALSE;TE_Order_SINE=FALSE;intergenic=FALSE;miRNAGeneID=none;miRNALocation=none;miRNAPrevDes=none;overlapType=three_prime_UTR;transposonType=none;methCG=FALSE;methCHH=FALSE;methCHG=FALSE;methAll=FALSE;CC1883=FALSE;CC125=FALSE;CC4350=TRUE;J=FALSE;CC1883specific=FALSE;CC4350specific=TRUE;CC125specific=FALSE;Jspecific=FALSE;vegetative=TRUE;zygote=FALSE;vegetativespecific=TRUE;zygotespecific=FALSE;wtAdrian=FALSE;dcl3Adrian=FALSE;ago3Adrian=FALSE;mutantAdrian=FALSE;wtAdrianspecific=FALSE;mutantAdrianspecific=FALSE;notDCL3dependent=FALSE;DCL3dependent=FALSE;AGO3dependent=FALSE;notAGO3dependent=FALSE;phased=FALSE;phaseScore=0;countsA=8;countsT=10;countsC=158;countsG=28;predominant_5prime_letter=C;counts20=58;counts21=146;countsSmall=156;countsBig=567;countsNormal=204;ratio21vs20=1.33184356375245;ratio20vs21=-1.33184356375245;ratioSmallvsNormal=-0.387023123109247;ratioBigvsNormal=1.47477958297073;countsall=75916;countsallwt=204;countsminus=201;countsplus=3;ratio_strand=6.06608919045777;ratio_strand_abs=6.06608919045777;countsnormalwtnorm=86;repetitiveness=0.57843137254902;predominant_sRNA_sizeClass=larger_21bp;ratio_strand_class=strong_bias;repetitivenessClass=med;phaseClass=none;ID=CRSL025000
chromosome_7	rtracklayer	sequence_feature	1543915	1544574	.	.	.	size=660;sizeclass=(400%2c1.5e+03];expression=10;expressionClass=common;TE_Copia=FALSE;threeprimeUTR=TRUE;TE_Mariner=FALSE;CDS=FALSE;MSAT=FALSE;TE_Order_LINE=FALSE;TE_P=FALSE;TE_TOC1=FALSE;rRNA=FALSE;mRNA=TRUE;miRNA=FALSE;TE_TOC2=FALSE;TE_Order_LTR=FALSE;TE_Novosib=FALSE;introns=FALSE;TE_RTE=FALSE;TE_Gypsy=FALSE;fiveprimeUTR=TRUE;irs=FALSE;transposons=FALSE;TE_DIRS=FALSE;TE_Class_RET=FALSE;TE_EnSpm=FALSE;anno=TRUE;TE_TCR1=FALSE;TE_DualenRandI=FALSE;TE_REM1=FALSE;promoter=TRUE;TE_Gulliver=FALSE;exons=TRUE;TE_Class_DNA=FALSE;TE_L1=FALSE;repetativeSeq=TRUE;TE_Harbinger=FALSE;TE_Order_TIR=FALSE;TE_Order_DIRS=FALSE;trs=FALSE;genes=TRUE;TE_hAT=FALSE;TE_Order_SINE=FALSE;intergenic=FALSE;miRNAGeneID=none;miRNALocation=none;miRNAPrevDes=none;overlapType=five_prime_UTR;transposonType=none;methCG=FALSE;methCHH=FALSE;methCHG=FALSE;methAll=FALSE;CC1883=TRUE;CC125=FALSE;CC4350=TRUE;J=FALSE;CC1883specific=FALSE;CC4350specific=FALSE;CC125specific=FALSE;Jspecific=FALSE;vegetative=TRUE;zygote=FALSE;vegetativespecific=TRUE;zygotespecific=FALSE;wtAdrian=TRUE;dcl3Adrian=TRUE;ago3Adrian=TRUE;mutantAdrian=TRUE;wtAdrianspecific=FALSE;mutantAdrianspecific=FALSE;notDCL3dependent=FALSE;DCL3dependent=FALSE;AGO3dependent=FALSE;notAGO3dependent=FALSE;phased=FALSE;phaseScore=0;countsA=708;countsT=1331;countsC=204;countsG=148;predominant_5prime_letter=T;counts20=801;counts21=1590;countsSmall=1461;countsBig=1258;countsNormal=2391;ratio21vs20=0.989152617763008;ratio20vs21=-0.989152617763008;ratioSmallvsNormal=-0.71065795190813;ratioBigvsNormal=-0.926482207832339;countsall=24866;countsallwt=2391;countsminus=562;countsplus=1829;ratio_strand=-1.70241303952779;ratio_strand_abs=1.70241303952779;countsnormalwtnorm=41;repetitiveness=0.982852363028022;predominant_sRNA_sizeClass=equal_21bp;ratio_strand_class=med_bias;repetitivenessClass=high;phaseClass=none;ID=CRSL025010
chromosome_7	rtracklayer	sequence_feature	1588131	1588537	.	.	.	size=407;sizeclass=(400%2c1.5e+03];expression=4;expressionClass=inbetween;TE_Copia=FALSE;threeprimeUTR=FALSE;TE_Mariner=FALSE;CDS=FALSE;MSAT=FALSE;TE_Order_LINE=FALSE;TE_P=FALSE;TE_TOC1=FALSE;rRNA=FALSE;mRNA=FALSE;miRNA=FALSE;TE_TOC2=FALSE;TE_Order_LTR=FALSE;TE_Novosib=FALSE;introns=FALSE;TE_RTE=FALSE;TE_Gypsy=FALSE;fiveprimeUTR=FALSE;irs=TRUE;transposons=FALSE;TE_DIRS=FALSE;TE_Class_RET=FALSE;TE_EnSpm=FALSE;anno=FALSE;TE_TCR1=FALSE;TE_DualenRandI=FALSE;TE_REM1=FALSE;promoter=TRUE;TE_Gulliver=FALSE;exons=FALSE;TE_Class_DNA=FALSE;TE_L1=FALSE;repetativeSeq=TRUE;TE_Harbinger=FALSE;TE_Order_TIR=FALSE;TE_Order_DIRS=FALSE;trs=FALSE;genes=FALSE;TE_hAT=FALSE;TE_Order_SINE=FALSE;intergenic=TRUE;miRNAGeneID=none;miRNALocation=none;miRNAPrevDes=none;overlapType=promoter;transposonType=none;methCG=FALSE;methCHH=FALSE;methCHG=FALSE;methAll=FALSE;CC1883=TRUE;CC125=TRUE;CC4350=TRUE;J=FALSE;CC1883specific=FALSE;CC4350specific=FALSE;CC125specific=FALSE;Jspecific=FALSE;vegetative=TRUE;zygote=FALSE;vegetativespecific=TRUE;zygotespecific=FALSE;wtAdrian=TRUE;dcl3Adrian=FALSE;ago3Adrian=TRUE;mutantAdrian=TRUE;wtAdrianspecific=FALSE;mutantAdrianspecific=FALSE;notDCL3dependent=FALSE;DCL3dependent=TRUE;AGO3dependent=FALSE;notAGO3dependent=FALSE;phased=FALSE;phaseScore=0;countsA=142;countsT=733;countsC=106;countsG=55;predominant_5prime_letter=T;counts20=253;counts21=783;countsSmall=224;countsBig=286;countsNormal=1036;ratio21vs20=1.62987492259673;ratio20vs21=-1.62987492259673;ratioSmallvsNormal=-2.20945336562895;ratioBigvsNormal=-1.85693695090816;countsall=9314;countsallwt=1036;countsminus=233;countsplus=803;ratio_strand=-1.78507003286303;ratio_strand_abs=1.78507003286303;countsnormalwtnorm=163;repetitiveness=0.842664092664093;predominant_sRNA_sizeClass=equal_21bp;ratio_strand_class=med_bias;repetitivenessClass=med;phaseClass=none;ID=CRSL025020
chromosome_7	rtracklayer	sequence_feature	1588668	1589020	.	.	.	size=353;sizeclass=(100%2c400];expression=7;expressionClass=common;TE_Copia=FALSE;threeprimeUTR=FALSE;TE_Mariner=FALSE;CDS=FALSE;MSAT=FALSE;TE_Order_LINE=FALSE;TE_P=FALSE;TE_TOC1=FALSE;rRNA=FALSE;mRNA=FALSE;miRNA=FALSE;TE_TOC2=FALSE;TE_Order_LTR=FALSE;TE_Novosib=FALSE;introns=FALSE;TE_RTE=FALSE;TE_Gypsy=FALSE;fiveprimeUTR=FALSE;irs=FALSE;transposons=FALSE;TE_DIRS=FALSE;TE_Class_RET=FALSE;TE_EnSpm=FALSE;anno=FALSE;TE_TCR1=FALSE;TE_DualenRandI=FALSE;TE_REM1=FALSE;promoter=TRUE;TE_Gulliver=FALSE;exons=FALSE;TE_Class_DNA=FALSE;TE_L1=FALSE;repetativeSeq=TRUE;TE_Harbinger=FALSE;TE_Order_TIR=FALSE;TE_Order_DIRS=FALSE;trs=FALSE;genes=FALSE;TE_hAT=FALSE;TE_Order_SINE=FALSE;intergenic=TRUE;miRNAGeneID=none;miRNALocation=none;miRNAPrevDes=none;overlapType=promoter;transposonType=none;methCG=FALSE;methCHH=FALSE;methCHG=FALSE;methAll=FALSE;CC1883=TRUE;CC125=TRUE;CC4350=TRUE;J=FALSE;CC1883specific=FALSE;CC4350specific=FALSE;CC125specific=FALSE;Jspecific=FALSE;vegetative=TRUE;zygote=FALSE;vegetativespecific=TRUE;zygotespecific=FALSE;wtAdrian=TRUE;dcl3Adrian=FALSE;ago3Adrian=TRUE;mutantAdrian=TRUE;wtAdrianspecific=FALSE;mutantAdrianspecific=FALSE;notDCL3dependent=FALSE;DCL3dependent=TRUE;AGO3dependent=FALSE;notAGO3dependent=FALSE;phased=FALSE;phaseScore=0;countsA=144;countsT=749;countsC=144;countsG=68;predominant_5prime_letter=T;counts20=277;counts21=828;countsSmall=247;countsBig=288;countsNormal=1105;ratio21vs20=1.57974479145014;ratio20vs21=-1.57974479145014;ratioSmallvsNormal=-2.16146342269412;ratioBigvsNormal=-1.93990565283648;countsall=10161;countsallwt=1105;countsminus=820;countsplus=285;ratio_strand=1.52466199045334;ratio_strand_abs=1.52466199045334;countsnormalwtnorm=179;repetitiveness=0.838009049773756;predominant_sRNA_sizeClass=equal_21bp;ratio_strand_class=med_bias;repetitivenessClass=med;phaseClass=none;ID=CRSL025030
chromosome_7	rtracklayer	sequence_feature	1613155	1613427	.	.	.	size=273;sizeclass=(100%2c400];expression=0;expressionClass=specific;TE_Copia=FALSE;threeprimeUTR=TRUE;TE_Mariner=FALSE;CDS=TRUE;MSAT=FALSE;TE_Order_LINE=FALSE;TE_P=FALSE;TE_TOC1=FALSE;rRNA=FALSE;mRNA=TRUE;miRNA=FALSE;TE_TOC2=FALSE;TE_Order_LTR=FALSE;TE_Novosib=FALSE;introns=FALSE;TE_RTE=FALSE;TE_Gypsy=FALSE;fiveprimeUTR=TRUE;irs=FALSE;transposons=FALSE;TE_DIRS=FALSE;TE_Class_RET=FALSE;TE_EnSpm=FALSE;anno=TRUE;TE_TCR1=FALSE;TE_DualenRandI=FALSE;TE_REM1=FALSE;promoter=TRUE;TE_Gulliver=FALSE;exons=TRUE;TE_Class_DNA=FALSE;TE_L1=FALSE;repetativeSeq=FALSE;TE_Harbinger=FALSE;TE_Order_TIR=FALSE;TE_Order_DIRS=FALSE;trs=FALSE;genes=TRUE;TE_hAT=FALSE;TE_Order_SINE=FALSE;intergenic=FALSE;miRNAGeneID=none;miRNALocation=none;miRNAPrevDes=none;overlapType=five_prime_UTR;transposonType=none;methCG=FALSE;methCHH=FALSE;methCHG=FALSE;methAll=FALSE;CC1883=FALSE;CC125=FALSE;CC4350=TRUE;J=FALSE;CC1883specific=FALSE;CC4350specific=TRUE;CC125specific=FALSE;Jspecific=FALSE;vegetative=FALSE;zygote=TRUE;vegetativespecific=FALSE;zygotespecific=TRUE;wtAdrian=FALSE;dcl3Adrian=FALSE;ago3Adrian=FALSE;mutantAdrian=FALSE;wtAdrianspecific=FALSE;mutantAdrianspecific=FALSE;notDCL3dependent=FALSE;DCL3dependent=FALSE;AGO3dependent=FALSE;notAGO3dependent=FALSE;phased=FALSE;phaseScore=0;countsA=0;countsT=0;countsC=0;countsG=0;counts20=0;counts21=0;countsSmall=0;countsBig=0;countsNormal=0;ratio21vs20=NaN;ratio20vs21=NaN;ratioSmallvsNormal=NaN;ratioBigvsNormal=NaN;countsall=472;countsallwt=0;countsminus=0;countsplus=0;ratio_strand=NaN;ratio_strand_abs=NaN;countsnormalwtnorm=0;repetitiveness=NaN;predominant_sRNA_sizeClass=smaller_20bp;phaseClass=none;ID=CRSL025040
chromosome_7	rtracklayer	sequence_feature	1681606	1682546	.	.	.	size=941;sizeclass=(400%2c1.5e+03];expression=0;expressionClass=specific;TE_Copia=FALSE;threeprimeUTR=FALSE;TE_Mariner=FALSE;CDS=TRUE;MSAT=FALSE;TE_Order_LINE=FALSE;TE_P=FALSE;TE_TOC1=FALSE;rRNA=FALSE;mRNA=TRUE;miRNA=FALSE;TE_TOC2=FALSE;TE_Order_LTR=FALSE;TE_Novosib=FALSE;introns=TRUE;TE_RTE=FALSE;TE_Gypsy=FALSE;fiveprimeUTR=FALSE;irs=FALSE;transposons=FALSE;TE_DIRS=FALSE;TE_Class_RET=FALSE;TE_EnSpm=FALSE;anno=TRUE;TE_TCR1=FALSE;TE_DualenRandI=FALSE;TE_REM1=FALSE;promoter=FALSE;TE_Gulliver=FALSE;exons=TRUE;TE_Class_DNA=FALSE;TE_L1=FALSE;repetativeSeq=FALSE;TE_Harbinger=FALSE;TE_Order_TIR=FALSE;TE_Order_DIRS=FALSE;trs=FALSE;genes=TRUE;TE_hAT=FALSE;TE_Order_SINE=FALSE;intergenic=FALSE;miRNAGeneID=none;miRNALocation=none;miRNAPrevDes=none;overlapType=exon;transposonType=none;methCG=FALSE;methCHH=FALSE;methCHG=FALSE;methAll=FALSE;CC1883=FALSE;CC125=FALSE;CC4350=TRUE;J=FALSE;CC1883specific=FALSE;CC4350specific=TRUE;CC125specific=FALSE;Jspecific=FALSE;vegetative=TRUE;zygote=FALSE;vegetativespecific=TRUE;zygotespecific=FALSE;wtAdrian=FALSE;dcl3Adrian=FALSE;ago3Adrian=FALSE;mutantAdrian=FALSE;wtAdrianspecific=FALSE;mutantAdrianspecific=FALSE;notDCL3dependent=FALSE;DCL3dependent=FALSE;AGO3dependent=FALSE;notAGO3dependent=FALSE;phased=FALSE;phaseScore=0;countsA=0;countsT=5;countsC=2;countsG=0;counts20=6;counts21=1;countsSmall=60;countsBig=18;countsNormal=7;ratio21vs20=-2.58496250072116;ratio20vs21=2.58496250072116;ratioSmallvsNormal=3.09953567355091;ratioBigvsNormal=1.36257007938471;countsall=12568;countsallwt=7;countsminus=0;countsplus=7;ratio_strand=-Inf;ratio_strand_abs=Inf;countsnormalwtnorm=7;repetitiveness=0;predominant_sRNA_sizeClass=smaller_20bp;repetitivenessClass=med;phaseClass=none;ID=CRSL025050
chromosome_7	rtracklayer	sequence_feature	1714690	1715886	.	.	.	size=1197;sizeclass=(400%2c1.5e+03];expression=1;expressionClass=specific;TE_Copia=FALSE;threeprimeUTR=TRUE;TE_Mariner=FALSE;CDS=FALSE;MSAT=FALSE;TE_Order_LINE=TRUE;TE_P=FALSE;TE_TOC1=FALSE;rRNA=FALSE;mRNA=TRUE;miRNA=FALSE;TE_TOC2=FALSE;TE_Order_LTR=FALSE;TE_Novosib=FALSE;introns=FALSE;TE_RTE=FALSE;TE_Gypsy=FALSE;fiveprimeUTR=FALSE;irs=FALSE;transposons=TRUE;TE_DIRS=FALSE;TE_Class_RET=TRUE;TE_EnSpm=FALSE;anno=TRUE;TE_TCR1=FALSE;TE_DualenRandI=FALSE;TE_REM1=FALSE;promoter=FALSE;TE_Gulliver=FALSE;exons=TRUE;TE_Class_DNA=FALSE;TE_L1=TRUE;repetativeSeq=TRUE;TE_Harbinger=FALSE;TE_Order_TIR=FALSE;TE_Order_DIRS=FALSE;trs=FALSE;genes=TRUE;TE_hAT=FALSE;TE_Order_SINE=FALSE;intergenic=FALSE;miRNAGeneID=none;miRNALocation=none;miRNAPrevDes=none;overlapType=three_prime_UTR;transposonType=L1;methCG=FALSE;methCHH=FALSE;methCHG=FALSE;methAll=FALSE;CC1883=TRUE;CC125=FALSE;CC4350=TRUE;J=FALSE;CC1883specific=FALSE;CC4350specific=FALSE;CC125specific=FALSE;Jspecific=FALSE;vegetative=TRUE;zygote=TRUE;vegetativespecific=FALSE;zygotespecific=FALSE;wtAdrian=TRUE;dcl3Adrian=FALSE;ago3Adrian=FALSE;mutantAdrian=FALSE;wtAdrianspecific=TRUE;mutantAdrianspecific=FALSE;notDCL3dependent=FALSE;DCL3dependent=TRUE;AGO3dependent=TRUE;notAGO3dependent=FALSE;phased=FALSE;phaseScore=0;countsA=161;countsT=481;countsC=44;countsG=25;predominant_5prime_letter=T;counts20=157;counts21=554;countsSmall=278;countsBig=399;countsNormal=711;ratio21vs20=1.81912141715756;ratio20vs21=-1.81912141715756;ratioSmallvsNormal=-1.35476467689591;ratioBigvsNormal=-0.833460813397069;countsall=20082;countsallwt=711;countsminus=251;countsplus=460;ratio_strand=-0.873946496993603;ratio_strand_abs=0.873946496993603;countsnormalwtnorm=2;repetitiveness=0.9971870604782;predominant_sRNA_sizeClass=equal_21bp;ratio_strand_class=med_bias;repetitivenessClass=high;phaseClass=none;ID=CRSL025060
chromosome_7	rtracklayer	sequence_feature	1759439	1759982	.	.	.	size=544;sizeclass=(400%2c1.5e+03];expression=9;expressionClass=common;TE_Copia=FALSE;threeprimeUTR=FALSE;TE_Mariner=FALSE;CDS=FALSE;MSAT=FALSE;TE_Order_LINE=FALSE;TE_P=FALSE;TE_TOC1=FALSE;rRNA=FALSE;mRNA=FALSE;miRNA=FALSE;TE_TOC2=FALSE;TE_Order_LTR=FALSE;TE_Novosib=FALSE;introns=FALSE;TE_RTE=FALSE;TE_Gypsy=FALSE;fiveprimeUTR=FALSE;irs=TRUE;transposons=FALSE;TE_DIRS=FALSE;TE_Class_RET=FALSE;TE_EnSpm=FALSE;anno=FALSE;TE_TCR1=FALSE;TE_DualenRandI=FALSE;TE_REM1=FALSE;promoter=FALSE;TE_Gulliver=FALSE;exons=FALSE;TE_Class_DNA=FALSE;TE_L1=FALSE;repetativeSeq=TRUE;TE_Harbinger=FALSE;TE_Order_TIR=FALSE;TE_Order_DIRS=FALSE;trs=FALSE;genes=FALSE;TE_hAT=FALSE;TE_Order_SINE=FALSE;intergenic=TRUE;miRNAGeneID=none;miRNALocation=none;miRNAPrevDes=none;overlapType=IRF;transposonType=none;methCG=FALSE;methCHH=FALSE;methCHG=FALSE;methAll=FALSE;CC1883=TRUE;CC125=FALSE;CC4350=TRUE;J=FALSE;CC1883specific=FALSE;CC4350specific=FALSE;CC125specific=FALSE;Jspecific=FALSE;vegetative=TRUE;zygote=FALSE;vegetativespecific=TRUE;zygotespecific=FALSE;wtAdrian=TRUE;dcl3Adrian=TRUE;ago3Adrian=TRUE;mutantAdrian=TRUE;wtAdrianspecific=FALSE;mutantAdrianspecific=FALSE;notDCL3dependent=FALSE;DCL3dependent=FALSE;AGO3dependent=FALSE;notAGO3dependent=FALSE;phased=FALSE;phaseScore=0;countsA=19;countsT=48;countsC=121;countsG=340;predominant_5prime_letter=CG;counts20=261;counts21=267;countsSmall=1746;countsBig=643;countsNormal=528;ratio21vs20=0.0327899351176694;ratio20vs21=-0.0327899351176695;ratioSmallvsNormal=1.72544372427099;ratioBigvsNormal=0.284280807969494;countsall=22589;countsallwt=528;countsminus=518;countsplus=10;ratio_strand=5.69488019279919;ratio_strand_abs=5.69488019279919;countsnormalwtnorm=0;repetitiveness=1;predominant_sRNA_sizeClass=smaller_20bp;ratio_strand_class=strong_bias;repetitivenessClass=high;phaseClass=none;ID=CRSL025070
chromosome_7	rtracklayer	sequence_feature	1760320	1761109	.	.	.	size=790;sizeclass=(400%2c1.5e+03];expression=4;expressionClass=inbetween;TE_Copia=FALSE;threeprimeUTR=FALSE;TE_Mariner=FALSE;CDS=FALSE;MSAT=FALSE;TE_Order_LINE=FALSE;TE_P=FALSE;TE_TOC1=FALSE;rRNA=FALSE;mRNA=FALSE;miRNA=FALSE;TE_TOC2=FALSE;TE_Order_LTR=FALSE;TE_Novosib=FALSE;introns=FALSE;TE_RTE=FALSE;TE_Gypsy=FALSE;fiveprimeUTR=FALSE;irs=FALSE;transposons=FALSE;TE_DIRS=FALSE;TE_Class_RET=FALSE;TE_EnSpm=FALSE;anno=FALSE;TE_TCR1=FALSE;TE_DualenRandI=FALSE;TE_REM1=FALSE;promoter=TRUE;TE_Gulliver=FALSE;exons=FALSE;TE_Class_DNA=FALSE;TE_L1=FALSE;repetativeSeq=TRUE;TE_Harbinger=FALSE;TE_Order_TIR=FALSE;TE_Order_DIRS=FALSE;trs=TRUE;genes=FALSE;TE_hAT=FALSE;TE_Order_SINE=FALSE;intergenic=TRUE;miRNAGeneID=none;miRNALocation=none;miRNAPrevDes=none;overlapType=promoter;transposonType=none;methCG=FALSE;methCHH=FALSE;methCHG=FALSE;methAll=FALSE;CC1883=TRUE;CC125=FALSE;CC4350=FALSE;J=FALSE;CC1883specific=TRUE;CC4350specific=FALSE;CC125specific=FALSE;Jspecific=FALSE;vegetative=TRUE;zygote=FALSE;vegetativespecific=TRUE;zygotespecific=FALSE;wtAdrian=TRUE;dcl3Adrian=TRUE;ago3Adrian=TRUE;mutantAdrian=TRUE;wtAdrianspecific=FALSE;mutantAdrianspecific=FALSE;notDCL3dependent=FALSE;DCL3dependent=FALSE;AGO3dependent=FALSE;notAGO3dependent=FALSE;phased=FALSE;phaseScore=0;countsA=53;countsT=38;countsC=795;countsG=16;predominant_5prime_letter=C;counts20=654;counts21=248;countsSmall=402;countsBig=97;countsNormal=902;ratio21vs20=-1.39895051511121;ratio20vs21=1.39895051511121;ratioSmallvsNormal=-1.16593193207645;ratioBigvsNormal=-3.21707078106825;countsall=8503;countsallwt=902;countsminus=807;countsplus=95;ratio_strand=3.08656925494683;ratio_strand_abs=3.08656925494683;countsnormalwtnorm=153;repetitiveness=0.830376940133038;predominant_sRNA_sizeClass=equal_20bp;ratio_strand_class=strong_bias;repetitivenessClass=med;phaseClass=none;ID=CRSL025080
chromosome_7	rtracklayer	sequence_feature	1766223	1766442	.	.	.	size=220;sizeclass=(100%2c400];expression=13;expressionClass=common;TE_Copia=FALSE;threeprimeUTR=FALSE;TE_Mariner=FALSE;CDS=FALSE;MSAT=FALSE;TE_Order_LINE=FALSE;TE_P=FALSE;TE_TOC1=FALSE;rRNA=FALSE;mRNA=FALSE;miRNA=FALSE;TE_TOC2=FALSE;TE_Order_LTR=FALSE;TE_Novosib=FALSE;introns=FALSE;TE_RTE=FALSE;TE_Gypsy=FALSE;fiveprimeUTR=FALSE;irs=FALSE;transposons=FALSE;TE_DIRS=FALSE;TE_Class_RET=FALSE;TE_EnSpm=FALSE;anno=FALSE;TE_TCR1=FALSE;TE_DualenRandI=FALSE;TE_REM1=FALSE;promoter=FALSE;TE_Gulliver=FALSE;exons=FALSE;TE_Class_DNA=FALSE;TE_L1=FALSE;repetativeSeq=TRUE;TE_Harbinger=FALSE;TE_Order_TIR=FALSE;TE_Order_DIRS=FALSE;trs=FALSE;genes=FALSE;TE_hAT=FALSE;TE_Order_SINE=FALSE;intergenic=TRUE;miRNAGeneID=none;miRNALocation=none;miRNAPrevDes=none;overlapType=none;transposonType=none;methCG=FALSE;methCHH=FALSE;methCHG=FALSE;methAll=FALSE;CC1883=TRUE;CC125=TRUE;CC4350=TRUE;J=FALSE;CC1883specific=FALSE;CC4350specific=FALSE;CC125specific=FALSE;Jspecific=FALSE;vegetative=TRUE;zygote=FALSE;vegetativespecific=TRUE;zygotespecific=FALSE;wtAdrian=TRUE;dcl3Adrian=TRUE;ago3Adrian=TRUE;mutantAdrian=TRUE;wtAdrianspecific=FALSE;mutantAdrianspecific=FALSE;notDCL3dependent=FALSE;DCL3dependent=FALSE;AGO3dependent=FALSE;notAGO3dependent=FALSE;phased=FALSE;phaseScore=0;countsA=8;countsT=38;countsC=106;countsG=319;predominant_5prime_letter=CG;counts20=231;counts21=240;countsSmall=1625;countsBig=402;countsNormal=471;ratio21vs20=0.0551415541924609;ratio20vs21=-0.055141554192461;ratioSmallvsNormal=1.7866407531904;ratioBigvsNormal=-0.228531558433855;countsall=16596;countsallwt=471;countsminus=1;countsplus=470;ratio_strand=-8.876516946565;ratio_strand_abs=8.876516946565;countsnormalwtnorm=0;repetitiveness=1;predominant_sRNA_sizeClass=smaller_20bp;ratio_strand_class=strong_bias;repetitivenessClass=high;phaseClass=none;ID=CRSL025090
chromosome_7	rtracklayer	sequence_feature	1804880	1806019	.	.	.	size=1140;sizeclass=(400%2c1.5e+03];expression=10;expressionClass=common;TE_Copia=FALSE;threeprimeUTR=TRUE;TE_Mariner=FALSE;CDS=FALSE;MSAT=FALSE;TE_Order_LINE=FALSE;TE_P=FALSE;TE_TOC1=FALSE;rRNA=FALSE;mRNA=TRUE;miRNA=FALSE;TE_TOC2=FALSE;TE_Order_LTR=FALSE;TE_Novosib=FALSE;introns=FALSE;TE_RTE=FALSE;TE_Gypsy=FALSE;fiveprimeUTR=FALSE;irs=TRUE;transposons=FALSE;TE_DIRS=FALSE;TE_Class_RET=FALSE;TE_EnSpm=FALSE;anno=TRUE;TE_TCR1=FALSE;TE_DualenRandI=FALSE;TE_REM1=FALSE;promoter=FALSE;TE_Gulliver=FALSE;exons=TRUE;TE_Class_DNA=FALSE;TE_L1=FALSE;repetativeSeq=FALSE;TE_Harbinger=FALSE;TE_Order_TIR=FALSE;TE_Order_DIRS=FALSE;trs=TRUE;genes=TRUE;TE_hAT=FALSE;TE_Order_SINE=FALSE;intergenic=FALSE;miRNAGeneID=none;miRNALocation=none;miRNAPrevDes=none;overlapType=three_prime_UTR;transposonType=none;methCG=FALSE;methCHH=FALSE;methCHG=FALSE;methAll=FALSE;CC1883=TRUE;CC125=TRUE;CC4350=TRUE;J=FALSE;CC1883specific=FALSE;CC4350specific=FALSE;CC125specific=FALSE;Jspecific=FALSE;vegetative=TRUE;zygote=TRUE;vegetativespecific=FALSE;zygotespecific=FALSE;wtAdrian=TRUE;dcl3Adrian=FALSE;ago3Adrian=TRUE;mutantAdrian=TRUE;wtAdrianspecific=FALSE;mutantAdrianspecific=FALSE;notDCL3dependent=FALSE;DCL3dependent=TRUE;AGO3dependent=FALSE;notAGO3dependent=FALSE;phased=FALSE;phaseScore=0;countsA=2909;countsT=6148;countsC=839;countsG=299;predominant_5prime_letter=T;counts20=2351;counts21=7844;countsSmall=1512;countsBig=990;countsNormal=10195;ratio21vs20=1.73831499653913;ratio20vs21=-1.73831499653913;ratioSmallvsNormal=-2.75333173068289;ratioBigvsNormal=-3.36428943993699;countsall=162785;countsallwt=10195;countsminus=2502;countsplus=7693;ratio_strand=-1.62046451884102;ratio_strand_abs=1.62046451884102;countsnormalwtnorm=896;repetitiveness=0.912113781265326;predominant_sRNA_sizeClass=equal_21bp;ratio_strand_class=med_bias;repetitivenessClass=high;phaseClass=none;ID=CRSL025100
chromosome_7	rtracklayer	sequence_feature	1806020	1806391	.	.	.	size=372;sizeclass=(100%2c400];expression=1;expressionClass=specific;TE_Copia=FALSE;threeprimeUTR=FALSE;TE_Mariner=FALSE;CDS=FALSE;MSAT=FALSE;TE_Order_LINE=FALSE;TE_P=FALSE;TE_TOC1=FALSE;rRNA=FALSE;mRNA=FALSE;miRNA=FALSE;TE_TOC2=FALSE;TE_Order_LTR=FALSE;TE_Novosib=FALSE;introns=FALSE;TE_RTE=FALSE;TE_Gypsy=FALSE;fiveprimeUTR=FALSE;irs=TRUE;transposons=FALSE;TE_DIRS=FALSE;TE_Class_RET=FALSE;TE_EnSpm=FALSE;anno=FALSE;TE_TCR1=FALSE;TE_DualenRandI=FALSE;TE_REM1=FALSE;promoter=FALSE;TE_Gulliver=FALSE;exons=FALSE;TE_Class_DNA=FALSE;TE_L1=FALSE;repetativeSeq=TRUE;TE_Harbinger=FALSE;TE_Order_TIR=FALSE;TE_Order_DIRS=FALSE;trs=TRUE;genes=FALSE;TE_hAT=FALSE;TE_Order_SINE=FALSE;intergenic=TRUE;miRNAGeneID=none;miRNALocation=none;miRNAPrevDes=none;overlapType=IRF;transposonType=none;methCG=FALSE;methCHH=FALSE;methCHG=FALSE;methAll=FALSE;CC1883=TRUE;CC125=FALSE;CC4350=TRUE;J=FALSE;CC1883specific=FALSE;CC4350specific=FALSE;CC125specific=FALSE;Jspecific=FALSE;vegetative=TRUE;zygote=FALSE;vegetativespecific=TRUE;zygotespecific=FALSE;wtAdrian=TRUE;dcl3Adrian=FALSE;ago3Adrian=FALSE;mutantAdrian=FALSE;wtAdrianspecific=TRUE;mutantAdrianspecific=FALSE;notDCL3dependent=FALSE;DCL3dependent=TRUE;AGO3dependent=TRUE;notAGO3dependent=FALSE;phased=FALSE;phaseScore=0;countsA=7;countsT=85;countsC=44;countsG=24;predominant_5prime_letter=CT;counts20=52;counts21=108;countsSmall=45;countsBig=40;countsNormal=160;ratio21vs20=1.05444778402238;ratio20vs21=-1.05444778402238;ratioSmallvsNormal=-1.83007499855769;ratioBigvsNormal=-2;countsall=6320;countsallwt=160;countsminus=93;countsplus=67;ratio_strand=0.473069620650259;ratio_strand_abs=0.473069620650259;countsnormalwtnorm=3;repetitiveness=0.98125;predominant_sRNA_sizeClass=equal_21bp;ratio_strand_class=med_bias;repetitivenessClass=high;phaseClass=none;ID=CRSL025110
chromosome_7	rtracklayer	sequence_feature	1807220	1808177	.	.	.	size=958;sizeclass=(400%2c1.5e+03];expression=10;expressionClass=common;TE_Copia=FALSE;threeprimeUTR=FALSE;TE_Mariner=FALSE;CDS=FALSE;MSAT=FALSE;TE_Order_LINE=FALSE;TE_P=FALSE;TE_TOC1=FALSE;rRNA=FALSE;mRNA=FALSE;miRNA=FALSE;TE_TOC2=FALSE;TE_Order_LTR=FALSE;TE_Novosib=FALSE;introns=FALSE;TE_RTE=FALSE;TE_Gypsy=FALSE;fiveprimeUTR=FALSE;irs=FALSE;transposons=FALSE;TE_DIRS=FALSE;TE_Class_RET=FALSE;TE_EnSpm=FALSE;anno=FALSE;TE_TCR1=FALSE;TE_DualenRandI=FALSE;TE_REM1=FALSE;promoter=TRUE;TE_Gulliver=FALSE;exons=FALSE;TE_Class_DNA=FALSE;TE_L1=FALSE;repetativeSeq=TRUE;TE_Harbinger=FALSE;TE_Order_TIR=FALSE;TE_Order_DIRS=FALSE;trs=TRUE;genes=FALSE;TE_hAT=FALSE;TE_Order_SINE=FALSE;intergenic=TRUE;miRNAGeneID=none;miRNALocation=none;miRNAPrevDes=none;overlapType=promoter;transposonType=none;methCG=FALSE;methCHH=FALSE;methCHG=FALSE;methAll=FALSE;CC1883=TRUE;CC125=TRUE;CC4350=TRUE;J=TRUE;CC1883specific=FALSE;CC4350specific=FALSE;CC125specific=FALSE;Jspecific=FALSE;vegetative=TRUE;zygote=TRUE;vegetativespecific=FALSE;zygotespecific=FALSE;wtAdrian=TRUE;dcl3Adrian=FALSE;ago3Adrian=TRUE;mutantAdrian=TRUE;wtAdrianspecific=FALSE;mutantAdrianspecific=FALSE;notDCL3dependent=FALSE;DCL3dependent=TRUE;AGO3dependent=FALSE;notAGO3dependent=FALSE;phased=FALSE;phaseScore=0;countsA=3076;countsT=6455;countsC=817;countsG=293;predominant_5prime_letter=T;counts20=2480;counts21=8161;countsSmall=1288;countsBig=1082;countsNormal=10641;ratio21vs20=1.71840582161497;ratio20vs21=-1.71840582161497;ratioSmallvsNormal=-3.04642923754173;ratioBigvsNormal=-3.29786133182953;countsall=137261;countsallwt=10641;countsminus=8235;countsplus=2406;ratio_strand=1.77513200743764;ratio_strand_abs=1.77513200743764;countsnormalwtnorm=1836;repetitiveness=0.827459825204398;predominant_sRNA_sizeClass=equal_21bp;ratio_strand_class=med_bias;repetitivenessClass=med;phaseClass=none;ID=CRSL025120
chromosome_7	rtracklayer	sequence_feature	1921177	1921474	.	.	.	size=298;sizeclass=(100%2c400];expression=9;expressionClass=common;TE_Copia=FALSE;threeprimeUTR=TRUE;TE_Mariner=FALSE;CDS=TRUE;MSAT=FALSE;TE_Order_LINE=FALSE;TE_P=FALSE;TE_TOC1=FALSE;rRNA=FALSE;mRNA=TRUE;miRNA=FALSE;TE_TOC2=FALSE;TE_Order_LTR=FALSE;TE_Novosib=FALSE;introns=FALSE;TE_RTE=FALSE;TE_Gypsy=FALSE;fiveprimeUTR=FALSE;irs=FALSE;transposons=FALSE;TE_DIRS=FALSE;TE_Class_RET=FALSE;TE_EnSpm=FALSE;anno=TRUE;TE_TCR1=FALSE;TE_DualenRandI=FALSE;TE_REM1=FALSE;promoter=FALSE;TE_Gulliver=FALSE;exons=TRUE;TE_Class_DNA=FALSE;TE_L1=FALSE;repetativeSeq=FALSE;TE_Harbinger=FALSE;TE_Order_TIR=FALSE;TE_Order_DIRS=FALSE;trs=FALSE;genes=TRUE;TE_hAT=FALSE;TE_Order_SINE=FALSE;intergenic=FALSE;miRNAGeneID=none;miRNALocation=none;miRNAPrevDes=none;overlapType=three_prime_UTR;transposonType=none;methCG=FALSE;methCHH=FALSE;methCHG=FALSE;methAll=FALSE;CC1883=TRUE;CC125=FALSE;CC4350=TRUE;J=FALSE;CC1883specific=FALSE;CC4350specific=FALSE;CC125specific=FALSE;Jspecific=FALSE;vegetative=TRUE;zygote=FALSE;vegetativespecific=TRUE;zygotespecific=FALSE;wtAdrian=FALSE;dcl3Adrian=TRUE;ago3Adrian=FALSE;mutantAdrian=TRUE;wtAdrianspecific=FALSE;mutantAdrianspecific=TRUE;notDCL3dependent=TRUE;DCL3dependent=FALSE;AGO3dependent=FALSE;notAGO3dependent=FALSE;phased=FALSE;phaseScore=0;countsA=0;countsT=0;countsC=0;countsG=0;counts20=0;counts21=0;countsSmall=1075;countsBig=0;countsNormal=0;ratio21vs20=NaN;ratio20vs21=NaN;ratioSmallvsNormal=Inf;ratioBigvsNormal=NaN;countsall=10;countsallwt=0;countsminus=0;countsplus=0;ratio_strand=NaN;ratio_strand_abs=NaN;countsnormalwtnorm=0;repetitiveness=NaN;predominant_sRNA_sizeClass=smaller_20bp;phaseClass=none;ID=CRSL025130
chromosome_7	rtracklayer	sequence_feature	1925498	1926001	.	.	.	size=504;sizeclass=(400%2c1.5e+03];expression=6;expressionClass=common;TE_Copia=FALSE;threeprimeUTR=FALSE;TE_Mariner=FALSE;CDS=TRUE;MSAT=FALSE;TE_Order_LINE=FALSE;TE_P=FALSE;TE_TOC1=FALSE;rRNA=FALSE;mRNA=TRUE;miRNA=FALSE;TE_TOC2=FALSE;TE_Order_LTR=FALSE;TE_Novosib=FALSE;introns=TRUE;TE_RTE=FALSE;TE_Gypsy=FALSE;fiveprimeUTR=TRUE;irs=FALSE;transposons=FALSE;TE_DIRS=FALSE;TE_Class_RET=FALSE;TE_EnSpm=FALSE;anno=TRUE;TE_TCR1=FALSE;TE_DualenRandI=FALSE;TE_REM1=FALSE;promoter=FALSE;TE_Gulliver=FALSE;exons=TRUE;TE_Class_DNA=FALSE;TE_L1=FALSE;repetativeSeq=FALSE;TE_Harbinger=FALSE;TE_Order_TIR=FALSE;TE_Order_DIRS=FALSE;trs=FALSE;genes=TRUE;TE_hAT=FALSE;TE_Order_SINE=FALSE;intergenic=FALSE;miRNAGeneID=none;miRNALocation=none;miRNAPrevDes=none;overlapType=five_prime_UTR;transposonType=none;methCG=FALSE;methCHH=FALSE;methCHG=FALSE;methAll=FALSE;CC1883=FALSE;CC125=FALSE;CC4350=TRUE;J=FALSE;CC1883specific=FALSE;CC4350specific=TRUE;CC125specific=FALSE;Jspecific=FALSE;vegetative=TRUE;zygote=FALSE;vegetativespecific=TRUE;zygotespecific=FALSE;wtAdrian=FALSE;dcl3Adrian=FALSE;ago3Adrian=FALSE;mutantAdrian=FALSE;wtAdrianspecific=FALSE;mutantAdrianspecific=FALSE;notDCL3dependent=FALSE;DCL3dependent=FALSE;AGO3dependent=FALSE;notAGO3dependent=FALSE;phased=FALSE;phaseScore=0;countsA=28;countsT=35;countsC=13;countsG=32;predominant_5prime_letter=G;counts20=52;counts21=56;countsSmall=506;countsBig=214;countsNormal=108;ratio21vs20=0.106915203916512;ratio20vs21=-0.106915203916512;ratioSmallvsNormal=2.22810607253084;ratioBigvsNormal=0.986579484237678;countsall=38131;countsallwt=108;countsminus=0;countsplus=108;ratio_strand=-Inf;ratio_strand_abs=Inf;countsnormalwtnorm=108;repetitiveness=0;predominant_sRNA_sizeClass=smaller_20bp;ratio_strand_class=strong_bias;repetitivenessClass=low;phaseClass=none;ID=CRSL025140
chromosome_7	rtracklayer	sequence_feature	1926291	1926735	.	.	.	size=445;sizeclass=(400%2c1.5e+03];expression=7;expressionClass=common;TE_Copia=FALSE;threeprimeUTR=TRUE;TE_Mariner=FALSE;CDS=TRUE;MSAT=FALSE;TE_Order_LINE=FALSE;TE_P=FALSE;TE_TOC1=FALSE;rRNA=FALSE;mRNA=TRUE;miRNA=FALSE;TE_TOC2=FALSE;TE_Order_LTR=FALSE;TE_Novosib=FALSE;introns=TRUE;TE_RTE=FALSE;TE_Gypsy=FALSE;fiveprimeUTR=TRUE;irs=FALSE;transposons=FALSE;TE_DIRS=FALSE;TE_Class_RET=FALSE;TE_EnSpm=FALSE;anno=TRUE;TE_TCR1=FALSE;TE_DualenRandI=FALSE;TE_REM1=FALSE;promoter=TRUE;TE_Gulliver=FALSE;exons=TRUE;TE_Class_DNA=FALSE;TE_L1=FALSE;repetativeSeq=FALSE;TE_Harbinger=FALSE;TE_Order_TIR=FALSE;TE_Order_DIRS=FALSE;trs=FALSE;genes=TRUE;TE_hAT=FALSE;TE_Order_SINE=FALSE;intergenic=FALSE;miRNAGeneID=none;miRNALocation=none;miRNAPrevDes=none;overlapType=five_prime_UTR;transposonType=none;methCG=FALSE;methCHH=FALSE;methCHG=FALSE;methAll=FALSE;CC1883=FALSE;CC125=FALSE;CC4350=TRUE;J=FALSE;CC1883specific=FALSE;CC4350specific=TRUE;CC125specific=FALSE;Jspecific=FALSE;vegetative=TRUE;zygote=FALSE;vegetativespecific=TRUE;zygotespecific=FALSE;wtAdrian=FALSE;dcl3Adrian=FALSE;ago3Adrian=FALSE;mutantAdrian=FALSE;wtAdrianspecific=FALSE;mutantAdrianspecific=FALSE;notDCL3dependent=FALSE;DCL3dependent=FALSE;AGO3dependent=FALSE;notAGO3dependent=FALSE;phased=FALSE;phaseScore=0;countsA=17;countsT=41;countsC=14;countsG=40;predominant_5prime_letter=G;counts20=45;counts21=67;countsSmall=386;countsBig=403;countsNormal=112;ratio21vs20=0.574236094128098;ratio20vs21=-0.574236094128098;ratioSmallvsNormal=1.78510211521048;ratioBigvsNormal=1.84728110647036;countsall=32804;countsallwt=112;countsminus=0;countsplus=112;ratio_strand=-Inf;ratio_strand_abs=Inf;countsnormalwtnorm=112;repetitiveness=0;predominant_sRNA_sizeClass=larger_21bp;ratio_strand_class=strong_bias;repetitivenessClass=low;phaseClass=none;ID=CRSL025150
chromosome_7	rtracklayer	sequence_feature	1976315	1977055	.	.	.	size=741;sizeclass=(400%2c1.5e+03];expression=9;expressionClass=common;TE_Copia=FALSE;threeprimeUTR=FALSE;TE_Mariner=FALSE;CDS=FALSE;MSAT=FALSE;TE_Order_LINE=FALSE;TE_P=FALSE;TE_TOC1=FALSE;rRNA=FALSE;mRNA=TRUE;miRNA=FALSE;TE_TOC2=FALSE;TE_Order_LTR=FALSE;TE_Novosib=FALSE;introns=FALSE;TE_RTE=FALSE;TE_Gypsy=FALSE;fiveprimeUTR=TRUE;irs=FALSE;transposons=FALSE;TE_DIRS=FALSE;TE_Class_RET=FALSE;TE_EnSpm=FALSE;anno=TRUE;TE_TCR1=FALSE;TE_DualenRandI=FALSE;TE_REM1=FALSE;promoter=TRUE;TE_Gulliver=FALSE;exons=TRUE;TE_Class_DNA=FALSE;TE_L1=FALSE;repetativeSeq=TRUE;TE_Harbinger=FALSE;TE_Order_TIR=FALSE;TE_Order_DIRS=FALSE;trs=FALSE;genes=TRUE;TE_hAT=FALSE;TE_Order_SINE=FALSE;intergenic=FALSE;miRNAGeneID=none;miRNALocation=none;miRNAPrevDes=none;overlapType=five_prime_UTR;transposonType=none;methCG=FALSE;methCHH=FALSE;methCHG=FALSE;methAll=FALSE;CC1883=TRUE;CC125=FALSE;CC4350=TRUE;J=FALSE;CC1883specific=FALSE;CC4350specific=FALSE;CC125specific=FALSE;Jspecific=FALSE;vegetative=TRUE;zygote=FALSE;vegetativespecific=TRUE;zygotespecific=FALSE;wtAdrian=TRUE;dcl3Adrian=TRUE;ago3Adrian=TRUE;mutantAdrian=TRUE;wtAdrianspecific=FALSE;mutantAdrianspecific=FALSE;notDCL3dependent=FALSE;DCL3dependent=FALSE;AGO3dependent=FALSE;notAGO3dependent=FALSE;phased=FALSE;phaseScore=0;countsA=24;countsT=59;countsC=144;countsG=363;predominant_5prime_letter=CG;counts20=316;counts21=274;countsSmall=1896;countsBig=865;countsNormal=590;ratio21vs20=-0.205748665216576;ratio20vs21=0.205748665216576;ratioSmallvsNormal=1.68417210464906;ratioBigvsNormal=0.551985178274883;countsall=23735;countsallwt=590;countsminus=13;countsplus=577;ratio_strand=-5.47198779050439;ratio_strand_abs=5.47198779050439;countsnormalwtnorm=0;repetitiveness=1;predominant_sRNA_sizeClass=smaller_20bp;ratio_strand_class=strong_bias;repetitivenessClass=high;phaseClass=none;ID=CRSL025160
chromosome_7	rtracklayer	sequence_feature	1992454	1993825	.	.	.	size=1372;sizeclass=(400%2c1.5e+03];expression=16;expressionClass=common;TE_Copia=FALSE;threeprimeUTR=TRUE;TE_Mariner=FALSE;CDS=FALSE;MSAT=FALSE;TE_Order_LINE=FALSE;TE_P=FALSE;TE_TOC1=FALSE;rRNA=FALSE;mRNA=TRUE;miRNA=FALSE;TE_TOC2=FALSE;TE_Order_LTR=FALSE;TE_Novosib=FALSE;introns=FALSE;TE_RTE=FALSE;TE_Gypsy=FALSE;fiveprimeUTR=FALSE;irs=TRUE;transposons=FALSE;TE_DIRS=FALSE;TE_Class_RET=FALSE;TE_EnSpm=FALSE;anno=TRUE;TE_TCR1=FALSE;TE_DualenRandI=FALSE;TE_REM1=FALSE;promoter=TRUE;TE_Gulliver=FALSE;exons=TRUE;TE_Class_DNA=FALSE;TE_L1=FALSE;repetativeSeq=FALSE;TE_Harbinger=FALSE;TE_Order_TIR=FALSE;TE_Order_DIRS=FALSE;trs=FALSE;genes=TRUE;TE_hAT=FALSE;TE_Order_SINE=FALSE;intergenic=FALSE;miRNAGeneID=none;miRNALocation=none;miRNAPrevDes=none;overlapType=three_prime_UTR;transposonType=none;methCG=FALSE;methCHH=FALSE;methCHG=FALSE;methAll=FALSE;CC1883=TRUE;CC125=TRUE;CC4350=TRUE;J=TRUE;CC1883specific=FALSE;CC4350specific=FALSE;CC125specific=FALSE;Jspecific=FALSE;vegetative=TRUE;zygote=TRUE;vegetativespecific=FALSE;zygotespecific=FALSE;wtAdrian=TRUE;dcl3Adrian=TRUE;ago3Adrian=TRUE;mutantAdrian=TRUE;wtAdrianspecific=FALSE;mutantAdrianspecific=FALSE;notDCL3dependent=FALSE;DCL3dependent=FALSE;AGO3dependent=FALSE;notAGO3dependent=FALSE;phased=TRUE;phaseScore=23.209;countsA=3545;countsT=12984;countsC=593;countsG=228;predominant_5prime_letter=T;counts20=3492;counts21=13858;countsSmall=2438;countsBig=1578;countsNormal=17350;ratio21vs20=1.98859359727083;ratio20vs21=-1.98859359727083;ratioSmallvsNormal=-2.83116563173277;ratioBigvsNormal=-3.45876655233953;countsall=226018;countsallwt=17350;countsminus=7852;countsplus=17051;ratio_strand=-1.11872427439635;ratio_strand_abs=1.11872427439635;countsnormalwtnorm=13352;repetitiveness=0.230432276657061;predominant_sRNA_sizeClass=equal_21bp;ratio_strand_class=med_bias;repetitivenessClass=low;phaseClass=median;ID=CRSL025170
chromosome_7	rtracklayer	sequence_feature	2021402	2021593	.	.	.	size=192;sizeclass=(100%2c400];expression=4;expressionClass=inbetween;TE_Copia=FALSE;threeprimeUTR=FALSE;TE_Mariner=FALSE;CDS=TRUE;MSAT=FALSE;TE_Order_LINE=FALSE;TE_P=FALSE;TE_TOC1=FALSE;rRNA=FALSE;mRNA=TRUE;miRNA=FALSE;TE_TOC2=FALSE;TE_Order_LTR=FALSE;TE_Novosib=FALSE;introns=TRUE;TE_RTE=FALSE;TE_Gypsy=FALSE;fiveprimeUTR=FALSE;irs=TRUE;transposons=FALSE;TE_DIRS=FALSE;TE_Class_RET=FALSE;TE_EnSpm=FALSE;anno=TRUE;TE_TCR1=FALSE;TE_DualenRandI=FALSE;TE_REM1=FALSE;promoter=FALSE;TE_Gulliver=FALSE;exons=TRUE;TE_Class_DNA=FALSE;TE_L1=FALSE;repetativeSeq=TRUE;TE_Harbinger=FALSE;TE_Order_TIR=FALSE;TE_Order_DIRS=FALSE;trs=TRUE;genes=TRUE;TE_hAT=FALSE;TE_Order_SINE=FALSE;intergenic=FALSE;miRNAGeneID=none;miRNALocation=none;miRNAPrevDes=none;overlapType=exon;transposonType=none;methCG=FALSE;methCHH=FALSE;methCHG=FALSE;methAll=FALSE;CC1883=TRUE;CC125=TRUE;CC4350=TRUE;J=FALSE;CC1883specific=FALSE;CC4350specific=FALSE;CC125specific=FALSE;Jspecific=FALSE;vegetative=TRUE;zygote=FALSE;vegetativespecific=TRUE;zygotespecific=FALSE;wtAdrian=TRUE;dcl3Adrian=FALSE;ago3Adrian=TRUE;mutantAdrian=TRUE;wtAdrianspecific=FALSE;mutantAdrianspecific=FALSE;notDCL3dependent=FALSE;DCL3dependent=TRUE;AGO3dependent=FALSE;notAGO3dependent=FALSE;phased=FALSE;phaseScore=0;countsA=1;countsT=201;countsC=0;countsG=3;predominant_5prime_letter=T;counts20=96;counts21=109;countsSmall=65;countsBig=139;countsNormal=205;ratio21vs20=0.18322182405577;ratio20vs21=-0.18322182405577;ratioSmallvsNormal=-1.65711228647699;ratioBigvsNormal=-0.560539026781938;countsall=3035;countsallwt=205;countsminus=204;countsplus=1;ratio_strand=7.6724253419715;ratio_strand_abs=7.6724253419715;countsnormalwtnorm=5;repetitiveness=0.975609756097561;predominant_sRNA_sizeClass=larger_21bp;ratio_strand_class=strong_bias;repetitivenessClass=high;phaseClass=none;ID=CRSL025180
chromosome_7	rtracklayer	sequence_feature	2113428	2114180	.	.	.	size=753;sizeclass=(400%2c1.5e+03];expression=1;expressionClass=specific;TE_Copia=FALSE;threeprimeUTR=FALSE;TE_Mariner=FALSE;CDS=TRUE;MSAT=FALSE;TE_Order_LINE=FALSE;TE_P=FALSE;TE_TOC1=FALSE;rRNA=FALSE;mRNA=TRUE;miRNA=FALSE;TE_TOC2=FALSE;TE_Order_LTR=FALSE;TE_Novosib=FALSE;introns=TRUE;TE_RTE=FALSE;TE_Gypsy=FALSE;fiveprimeUTR=FALSE;irs=TRUE;transposons=FALSE;TE_DIRS=FALSE;TE_Class_RET=FALSE;TE_EnSpm=FALSE;anno=TRUE;TE_TCR1=FALSE;TE_DualenRandI=FALSE;TE_REM1=FALSE;promoter=FALSE;TE_Gulliver=FALSE;exons=TRUE;TE_Class_DNA=FALSE;TE_L1=FALSE;repetativeSeq=TRUE;TE_Harbinger=FALSE;TE_Order_TIR=FALSE;TE_Order_DIRS=FALSE;trs=TRUE;genes=TRUE;TE_hAT=FALSE;TE_Order_SINE=FALSE;intergenic=FALSE;miRNAGeneID=none;miRNALocation=none;miRNAPrevDes=none;overlapType=exon;transposonType=none;methCG=FALSE;methCHH=FALSE;methCHG=FALSE;methAll=FALSE;CC1883=FALSE;CC125=FALSE;CC4350=TRUE;J=FALSE;CC1883specific=FALSE;CC4350specific=TRUE;CC125specific=FALSE;Jspecific=FALSE;vegetative=TRUE;zygote=FALSE;vegetativespecific=TRUE;zygotespecific=FALSE;wtAdrian=FALSE;dcl3Adrian=FALSE;ago3Adrian=FALSE;mutantAdrian=FALSE;wtAdrianspecific=FALSE;mutantAdrianspecific=FALSE;notDCL3dependent=FALSE;DCL3dependent=FALSE;AGO3dependent=FALSE;notAGO3dependent=FALSE;phased=FALSE;phaseScore=0;countsA=95;countsT=226;countsC=24;countsG=18;predominant_5prime_letter=T;counts20=120;counts21=243;countsSmall=99;countsBig=96;countsNormal=363;ratio21vs20=1.01792190799726;ratio20vs21=-1.01792190799726;ratioSmallvsNormal=-1.87446911791614;ratioBigvsNormal=-1.91886323727459;countsall=5886;countsallwt=363;countsminus=208;countsplus=155;ratio_strand=0.424315312866855;ratio_strand_abs=0.424315312866855;countsnormalwtnorm=7;repetitiveness=0.980716253443526;predominant_sRNA_sizeClass=equal_21bp;ratio_strand_class=med_bias;repetitivenessClass=high;phaseClass=none;ID=CRSL025190
chromosome_7	rtracklayer	sequence_feature	2131302	2131553	.	.	.	size=252;sizeclass=(100%2c400];expression=16;expressionClass=common;TE_Copia=FALSE;threeprimeUTR=TRUE;TE_Mariner=FALSE;CDS=FALSE;MSAT=FALSE;TE_Order_LINE=FALSE;TE_P=FALSE;TE_TOC1=FALSE;rRNA=FALSE;mRNA=TRUE;miRNA=FALSE;TE_TOC2=FALSE;TE_Order_LTR=FALSE;TE_Novosib=FALSE;introns=FALSE;TE_RTE=FALSE;TE_Gypsy=FALSE;fiveprimeUTR=FALSE;irs=FALSE;transposons=FALSE;TE_DIRS=FALSE;TE_Class_RET=FALSE;TE_EnSpm=FALSE;anno=TRUE;TE_TCR1=FALSE;TE_DualenRandI=FALSE;TE_REM1=FALSE;promoter=FALSE;TE_Gulliver=FALSE;exons=TRUE;TE_Class_DNA=FALSE;TE_L1=FALSE;repetativeSeq=FALSE;TE_Harbinger=FALSE;TE_Order_TIR=FALSE;TE_Order_DIRS=FALSE;trs=FALSE;genes=TRUE;TE_hAT=FALSE;TE_Order_SINE=FALSE;intergenic=FALSE;miRNAGeneID=none;miRNALocation=none;miRNAPrevDes=none;overlapType=three_prime_UTR;transposonType=none;methCG=FALSE;methCHH=FALSE;methCHG=FALSE;methAll=FALSE;CC1883=TRUE;CC125=FALSE;CC4350=TRUE;J=FALSE;CC1883specific=FALSE;CC4350specific=FALSE;CC125specific=FALSE;Jspecific=FALSE;vegetative=TRUE;zygote=FALSE;vegetativespecific=TRUE;zygotespecific=FALSE;wtAdrian=TRUE;dcl3Adrian=TRUE;ago3Adrian=TRUE;mutantAdrian=TRUE;wtAdrianspecific=FALSE;mutantAdrianspecific=FALSE;notDCL3dependent=FALSE;DCL3dependent=FALSE;AGO3dependent=FALSE;notAGO3dependent=FALSE;phased=FALSE;phaseScore=0;countsA=1958;countsT=17;countsC=188;countsG=236;predominant_5prime_letter=A;counts20=1185;counts21=1214;countsSmall=3406;countsBig=35708;countsNormal=2399;ratio21vs20=0.0348813624700607;ratio20vs21=-0.0348813624700607;ratioSmallvsNormal=0.505645277385108;ratioBigvsNormal=3.89574226829886;countsall=4975;countsallwt=2399;countsminus=2399;countsplus=0;ratio_strand=Inf;ratio_strand_abs=Inf;countsnormalwtnorm=2399;repetitiveness=0;predominant_sRNA_sizeClass=larger_21bp;ratio_strand_class=strong_bias;repetitivenessClass=low;phaseClass=none;ID=CRSL025200
chromosome_7	rtracklayer	sequence_feature	2235478	2236066	.	.	.	size=589;sizeclass=(400%2c1.5e+03];expression=16;expressionClass=common;TE_Copia=FALSE;threeprimeUTR=FALSE;TE_Mariner=FALSE;CDS=FALSE;MSAT=FALSE;TE_Order_LINE=FALSE;TE_P=FALSE;TE_TOC1=FALSE;rRNA=FALSE;mRNA=TRUE;miRNA=FALSE;TE_TOC2=FALSE;TE_Order_LTR=FALSE;TE_Novosib=FALSE;introns=TRUE;TE_RTE=FALSE;TE_Gypsy=FALSE;fiveprimeUTR=FALSE;irs=FALSE;transposons=FALSE;TE_DIRS=FALSE;TE_Class_RET=FALSE;TE_EnSpm=FALSE;anno=TRUE;TE_TCR1=FALSE;TE_DualenRandI=FALSE;TE_REM1=FALSE;promoter=TRUE;TE_Gulliver=FALSE;exons=FALSE;TE_Class_DNA=FALSE;TE_L1=FALSE;repetativeSeq=FALSE;TE_Harbinger=FALSE;TE_Order_TIR=FALSE;TE_Order_DIRS=FALSE;trs=FALSE;genes=TRUE;TE_hAT=FALSE;TE_Order_SINE=FALSE;intergenic=FALSE;miRNAGeneID=none;miRNALocation=none;miRNAPrevDes=none;overlapType=intron;transposonType=none;methCG=FALSE;methCHH=FALSE;methCHG=FALSE;methAll=FALSE;CC1883=TRUE;CC125=TRUE;CC4350=TRUE;J=TRUE;CC1883specific=FALSE;CC4350specific=FALSE;CC125specific=FALSE;Jspecific=FALSE;vegetative=TRUE;zygote=TRUE;vegetativespecific=FALSE;zygotespecific=FALSE;wtAdrian=TRUE;dcl3Adrian=TRUE;ago3Adrian=TRUE;mutantAdrian=TRUE;wtAdrianspecific=FALSE;mutantAdrianspecific=FALSE;notDCL3dependent=FALSE;DCL3dependent=FALSE;AGO3dependent=FALSE;notAGO3dependent=FALSE;phased=FALSE;phaseScore=0;countsA=627;countsT=691;countsC=2917;countsG=4474;predominant_5prime_letter=CG;counts20=4892;counts21=3817;countsSmall=30872;countsBig=31982;countsNormal=8709;ratio21vs20=-0.357985217311829;ratio20vs21=0.357985217311828;ratioSmallvsNormal=1.82571997119344;ratioBigvsNormal=1.87668118302928;countsall=34745;countsallwt=8709;countsminus=0;countsplus=8709;ratio_strand=-Inf;ratio_strand_abs=Inf;countsnormalwtnorm=8709;repetitiveness=0;predominant_sRNA_sizeClass=larger_21bp;ratio_strand_class=strong_bias;repetitivenessClass=low;phaseClass=none;ID=CRSL025210
chromosome_7	rtracklayer	sequence_feature	2236465	2236911	.	.	.	size=447;sizeclass=(400%2c1.5e+03];expression=14;expressionClass=common;TE_Copia=FALSE;threeprimeUTR=TRUE;TE_Mariner=FALSE;CDS=TRUE;MSAT=FALSE;TE_Order_LINE=FALSE;TE_P=FALSE;TE_TOC1=FALSE;rRNA=FALSE;mRNA=TRUE;miRNA=FALSE;TE_TOC2=FALSE;TE_Order_LTR=FALSE;TE_Novosib=FALSE;introns=FALSE;TE_RTE=FALSE;TE_Gypsy=FALSE;fiveprimeUTR=FALSE;irs=FALSE;transposons=FALSE;TE_DIRS=FALSE;TE_Class_RET=FALSE;TE_EnSpm=FALSE;anno=TRUE;TE_TCR1=FALSE;TE_DualenRandI=FALSE;TE_REM1=FALSE;promoter=FALSE;TE_Gulliver=FALSE;exons=TRUE;TE_Class_DNA=FALSE;TE_L1=FALSE;repetativeSeq=FALSE;TE_Harbinger=FALSE;TE_Order_TIR=FALSE;TE_Order_DIRS=FALSE;trs=FALSE;genes=TRUE;TE_hAT=FALSE;TE_Order_SINE=FALSE;intergenic=FALSE;miRNAGeneID=none;miRNALocation=none;miRNAPrevDes=none;overlapType=three_prime_UTR;transposonType=none;methCG=FALSE;methCHH=FALSE;methCHG=FALSE;methAll=FALSE;CC1883=TRUE;CC125=TRUE;CC4350=TRUE;J=TRUE;CC1883specific=FALSE;CC4350specific=FALSE;CC125specific=FALSE;Jspecific=FALSE;vegetative=TRUE;zygote=TRUE;vegetativespecific=FALSE;zygotespecific=FALSE;wtAdrian=TRUE;dcl3Adrian=TRUE;ago3Adrian=FALSE;mutantAdrian=TRUE;wtAdrianspecific=FALSE;mutantAdrianspecific=FALSE;notDCL3dependent=FALSE;DCL3dependent=FALSE;AGO3dependent=TRUE;notAGO3dependent=FALSE;phased=FALSE;phaseScore=0;countsA=208;countsT=187;countsC=21;countsG=2;predominant_5prime_letter=A;counts20=158;counts21=260;countsSmall=2194;countsBig=1269;countsNormal=418;ratio21vs20=0.718587064851352;ratio20vs21=-0.718587064851352;ratioSmallvsNormal=2.39198867832231;ratioBigvsNormal=1.60211722176022;countsall=6620;countsallwt=418;countsminus=1;countsplus=417;ratio_strand=-8.70390357344466;ratio_strand_abs=8.70390357344466;countsnormalwtnorm=418;repetitiveness=0;predominant_sRNA_sizeClass=smaller_20bp;ratio_strand_class=strong_bias;repetitivenessClass=low;phaseClass=none;ID=CRSL025220
chromosome_7	rtracklayer	sequence_feature	2236912	2237139	.	.	.	size=228;sizeclass=(100%2c400];expression=13;expressionClass=common;TE_Copia=FALSE;threeprimeUTR=TRUE;TE_Mariner=FALSE;CDS=FALSE;MSAT=FALSE;TE_Order_LINE=FALSE;TE_P=FALSE;TE_TOC1=FALSE;rRNA=FALSE;mRNA=TRUE;miRNA=FALSE;TE_TOC2=FALSE;TE_Order_LTR=FALSE;TE_Novosib=FALSE;introns=FALSE;TE_RTE=FALSE;TE_Gypsy=FALSE;fiveprimeUTR=FALSE;irs=FALSE;transposons=FALSE;TE_DIRS=FALSE;TE_Class_RET=FALSE;TE_EnSpm=FALSE;anno=TRUE;TE_TCR1=FALSE;TE_DualenRandI=FALSE;TE_REM1=FALSE;promoter=FALSE;TE_Gulliver=FALSE;exons=TRUE;TE_Class_DNA=FALSE;TE_L1=FALSE;repetativeSeq=FALSE;TE_Harbinger=FALSE;TE_Order_TIR=FALSE;TE_Order_DIRS=FALSE;trs=FALSE;genes=TRUE;TE_hAT=FALSE;TE_Order_SINE=FALSE;intergenic=FALSE;miRNAGeneID=none;miRNALocation=none;miRNAPrevDes=none;overlapType=three_prime_UTR;transposonType=none;methCG=FALSE;methCHH=FALSE;methCHG=FALSE;methAll=FALSE;CC1883=TRUE;CC125=FALSE;CC4350=FALSE;J=TRUE;CC1883specific=FALSE;CC4350specific=FALSE;CC125specific=FALSE;Jspecific=FALSE;vegetative=TRUE;zygote=FALSE;vegetativespecific=TRUE;zygotespecific=FALSE;wtAdrian=TRUE;dcl3Adrian=TRUE;ago3Adrian=FALSE;mutantAdrian=TRUE;wtAdrianspecific=FALSE;mutantAdrianspecific=FALSE;notDCL3dependent=FALSE;DCL3dependent=FALSE;AGO3dependent=TRUE;notAGO3dependent=FALSE;phased=FALSE;phaseScore=0;countsA=88;countsT=162;countsC=362;countsG=5;predominant_5prime_letter=C;counts20=365;counts21=252;countsSmall=414;countsBig=687;countsNormal=617;ratio21vs20=-0.534472730267463;ratio20vs21=0.534472730267463;ratioSmallvsNormal=-0.575639721650092;ratioBigvsNormal=0.155039609668682;countsall=1503;countsallwt=617;countsminus=0;countsplus=617;ratio_strand=-Inf;ratio_strand_abs=Inf;countsnormalwtnorm=617;repetitiveness=0;predominant_sRNA_sizeClass=larger_21bp;ratio_strand_class=strong_bias;repetitivenessClass=low;phaseClass=none;ID=CRSL025230
chromosome_7	rtracklayer	sequence_feature	2237140	2237453	.	.	.	size=314;sizeclass=(100%2c400];expression=16;expressionClass=common;TE_Copia=FALSE;threeprimeUTR=TRUE;TE_Mariner=FALSE;CDS=FALSE;MSAT=FALSE;TE_Order_LINE=FALSE;TE_P=FALSE;TE_TOC1=FALSE;rRNA=FALSE;mRNA=TRUE;miRNA=FALSE;TE_TOC2=FALSE;TE_Order_LTR=FALSE;TE_Novosib=FALSE;introns=FALSE;TE_RTE=FALSE;TE_Gypsy=FALSE;fiveprimeUTR=FALSE;irs=FALSE;transposons=FALSE;TE_DIRS=FALSE;TE_Class_RET=FALSE;TE_EnSpm=FALSE;anno=TRUE;TE_TCR1=FALSE;TE_DualenRandI=FALSE;TE_REM1=FALSE;promoter=FALSE;TE_Gulliver=FALSE;exons=TRUE;TE_Class_DNA=FALSE;TE_L1=FALSE;repetativeSeq=FALSE;TE_Harbinger=FALSE;TE_Order_TIR=FALSE;TE_Order_DIRS=FALSE;trs=TRUE;genes=TRUE;TE_hAT=FALSE;TE_Order_SINE=FALSE;intergenic=FALSE;miRNAGeneID=none;miRNALocation=none;miRNAPrevDes=none;overlapType=three_prime_UTR;transposonType=none;methCG=FALSE;methCHH=FALSE;methCHG=FALSE;methAll=FALSE;CC1883=TRUE;CC125=TRUE;CC4350=TRUE;J=TRUE;CC1883specific=FALSE;CC4350specific=FALSE;CC125specific=FALSE;Jspecific=FALSE;vegetative=TRUE;zygote=FALSE;vegetativespecific=TRUE;zygotespecific=FALSE;wtAdrian=TRUE;dcl3Adrian=TRUE;ago3Adrian=TRUE;mutantAdrian=TRUE;wtAdrianspecific=FALSE;mutantAdrianspecific=FALSE;notDCL3dependent=FALSE;DCL3dependent=FALSE;AGO3dependent=FALSE;notAGO3dependent=FALSE;phased=FALSE;phaseScore=0;countsA=42;countsT=344;countsC=80;countsG=172;predominant_5prime_letter=GT;counts20=316;counts21=322;countsSmall=7803;countsBig=3862;countsNormal=638;ratio21vs20=0.0271361299375142;ratio20vs21=-0.0271361299375141;ratioSmallvsNormal=3.61240057089928;ratioBigvsNormal=2.59771983518578;countsall=5749;countsallwt=638;countsminus=0;countsplus=638;ratio_strand=-Inf;ratio_strand_abs=Inf;countsnormalwtnorm=329;repetitiveness=0.484326018808777;predominant_sRNA_sizeClass=smaller_20bp;ratio_strand_class=strong_bias;repetitivenessClass=med;phaseClass=none;ID=CRSL025240
chromosome_7	rtracklayer	sequence_feature	2237468	2238700	.	.	.	size=1233;sizeclass=(400%2c1.5e+03];expression=15;expressionClass=common;TE_Copia=FALSE;threeprimeUTR=TRUE;TE_Mariner=FALSE;CDS=FALSE;MSAT=FALSE;TE_Order_LINE=FALSE;TE_P=FALSE;TE_TOC1=FALSE;rRNA=FALSE;mRNA=TRUE;miRNA=FALSE;TE_TOC2=FALSE;TE_Order_LTR=FALSE;TE_Novosib=FALSE;introns=FALSE;TE_RTE=FALSE;TE_Gypsy=FALSE;fiveprimeUTR=FALSE;irs=FALSE;transposons=FALSE;TE_DIRS=FALSE;TE_Class_RET=FALSE;TE_EnSpm=FALSE;anno=TRUE;TE_TCR1=FALSE;TE_DualenRandI=FALSE;TE_REM1=FALSE;promoter=FALSE;TE_Gulliver=FALSE;exons=TRUE;TE_Class_DNA=FALSE;TE_L1=FALSE;repetativeSeq=TRUE;TE_Harbinger=FALSE;TE_Order_TIR=FALSE;TE_Order_DIRS=FALSE;trs=TRUE;genes=TRUE;TE_hAT=FALSE;TE_Order_SINE=FALSE;intergenic=FALSE;miRNAGeneID=none;miRNALocation=none;miRNAPrevDes=none;overlapType=three_prime_UTR;transposonType=none;methCG=FALSE;methCHH=FALSE;methCHG=FALSE;methAll=FALSE;CC1883=TRUE;CC125=TRUE;CC4350=FALSE;J=TRUE;CC1883specific=FALSE;CC4350specific=FALSE;CC125specific=FALSE;Jspecific=FALSE;vegetative=TRUE;zygote=FALSE;vegetativespecific=TRUE;zygotespecific=FALSE;wtAdrian=TRUE;dcl3Adrian=TRUE;ago3Adrian=TRUE;mutantAdrian=TRUE;wtAdrianspecific=FALSE;mutantAdrianspecific=FALSE;notDCL3dependent=FALSE;DCL3dependent=FALSE;AGO3dependent=FALSE;notAGO3dependent=FALSE;phased=FALSE;phaseScore=0;countsA=2017;countsT=1374;countsC=1156;countsG=2299;predominant_5prime_letter=CG;counts20=2313;counts21=4533;countsSmall=29464;countsBig=26759;countsNormal=6846;ratio21vs20=0.970700895249795;ratio20vs21=-0.970700895249795;ratioSmallvsNormal=2.1056201048899;ratioBigvsNormal=1.96669100514089;countsall=22702;countsallwt=6846;countsminus=0;countsplus=6846;ratio_strand=-Inf;ratio_strand_abs=Inf;countsnormalwtnorm=6048;repetitiveness=0.116564417177914;predominant_sRNA_sizeClass=smaller_20bp;ratio_strand_class=strong_bias;repetitivenessClass=low;phaseClass=none;ID=CRSL025250
chromosome_7	rtracklayer	sequence_feature	2238701	2239980	.	.	.	size=1280;sizeclass=(400%2c1.5e+03];expression=15;expressionClass=common;TE_Copia=FALSE;threeprimeUTR=TRUE;TE_Mariner=FALSE;CDS=FALSE;MSAT=FALSE;TE_Order_LINE=FALSE;TE_P=FALSE;TE_TOC1=FALSE;rRNA=FALSE;mRNA=TRUE;miRNA=FALSE;TE_TOC2=FALSE;TE_Order_LTR=FALSE;TE_Novosib=FALSE;introns=FALSE;TE_RTE=FALSE;TE_Gypsy=FALSE;fiveprimeUTR=FALSE;irs=FALSE;transposons=FALSE;TE_DIRS=FALSE;TE_Class_RET=FALSE;TE_EnSpm=FALSE;anno=TRUE;TE_TCR1=FALSE;TE_DualenRandI=FALSE;TE_REM1=FALSE;promoter=TRUE;TE_Gulliver=FALSE;exons=TRUE;TE_Class_DNA=FALSE;TE_L1=FALSE;repetativeSeq=TRUE;TE_Harbinger=FALSE;TE_Order_TIR=FALSE;TE_Order_DIRS=FALSE;trs=FALSE;genes=TRUE;TE_hAT=FALSE;TE_Order_SINE=FALSE;intergenic=FALSE;miRNAGeneID=none;miRNALocation=none;miRNAPrevDes=none;overlapType=three_prime_UTR;transposonType=none;methCG=FALSE;methCHH=FALSE;methCHG=FALSE;methAll=FALSE;CC1883=TRUE;CC125=TRUE;CC4350=FALSE;J=TRUE;CC1883specific=FALSE;CC4350specific=FALSE;CC125specific=FALSE;Jspecific=FALSE;vegetative=TRUE;zygote=FALSE;vegetativespecific=TRUE;zygotespecific=FALSE;wtAdrian=TRUE;dcl3Adrian=TRUE;ago3Adrian=TRUE;mutantAdrian=TRUE;wtAdrianspecific=FALSE;mutantAdrianspecific=FALSE;notDCL3dependent=FALSE;DCL3dependent=FALSE;AGO3dependent=FALSE;notAGO3dependent=FALSE;phased=FALSE;phaseScore=0;countsA=835;countsT=4406;countsC=450;countsG=4325;predominant_5prime_letter=GT;counts20=5287;counts21=4729;countsSmall=19407;countsBig=28653;countsNormal=10016;ratio21vs20=-0.160914184923137;ratio20vs21=0.160914184923137;ratioSmallvsNormal=0.954270651202643;ratioBigvsNormal=1.51637973123382;countsall=28893;countsallwt=10016;countsminus=0;countsplus=10016;ratio_strand=-Inf;ratio_strand_abs=Inf;countsnormalwtnorm=9821;repetitiveness=0.0194688498402555;predominant_sRNA_sizeClass=larger_21bp;ratio_strand_class=strong_bias;repetitivenessClass=low;phaseClass=none;ID=CRSL025260
chromosome_7	rtracklayer	sequence_feature	2270010	2270274	.	.	.	size=265;sizeclass=(100%2c400];expression=1;expressionClass=specific;TE_Copia=FALSE;threeprimeUTR=FALSE;TE_Mariner=FALSE;CDS=TRUE;MSAT=FALSE;TE_Order_LINE=FALSE;TE_P=FALSE;TE_TOC1=FALSE;rRNA=FALSE;mRNA=TRUE;miRNA=FALSE;TE_TOC2=FALSE;TE_Order_LTR=FALSE;TE_Novosib=FALSE;introns=FALSE;TE_RTE=FALSE;TE_Gypsy=FALSE;fiveprimeUTR=FALSE;irs=TRUE;transposons=FALSE;TE_DIRS=FALSE;TE_Class_RET=FALSE;TE_EnSpm=FALSE;anno=TRUE;TE_TCR1=FALSE;TE_DualenRandI=FALSE;TE_REM1=FALSE;promoter=FALSE;TE_Gulliver=FALSE;exons=TRUE;TE_Class_DNA=FALSE;TE_L1=FALSE;repetativeSeq=TRUE;TE_Harbinger=FALSE;TE_Order_TIR=FALSE;TE_Order_DIRS=FALSE;trs=TRUE;genes=TRUE;TE_hAT=FALSE;TE_Order_SINE=FALSE;intergenic=FALSE;miRNAGeneID=none;miRNALocation=none;miRNAPrevDes=none;overlapType=exon;transposonType=none;methCG=FALSE;methCHH=FALSE;methCHG=FALSE;methAll=FALSE;CC1883=FALSE;CC125=FALSE;CC4350=TRUE;J=FALSE;CC1883specific=FALSE;CC4350specific=TRUE;CC125specific=FALSE;Jspecific=FALSE;vegetative=TRUE;zygote=FALSE;vegetativespecific=TRUE;zygotespecific=FALSE;wtAdrian=FALSE;dcl3Adrian=FALSE;ago3Adrian=FALSE;mutantAdrian=FALSE;wtAdrianspecific=FALSE;mutantAdrianspecific=FALSE;notDCL3dependent=FALSE;DCL3dependent=FALSE;AGO3dependent=FALSE;notAGO3dependent=FALSE;phased=FALSE;phaseScore=0;countsA=25;countsT=33;countsC=25;countsG=1;predominant_5prime_letter=C;counts20=25;counts21=59;countsSmall=9;countsBig=16;countsNormal=84;ratio21vs20=1.23878685958712;ratio20vs21=-1.23878685958712;ratioSmallvsNormal=-3.22239242133645;ratioBigvsNormal=-2.39231742277876;countsall=2438;countsallwt=84;countsminus=26;countsplus=58;ratio_strand=-1.15754127698648;ratio_strand_abs=1.15754127698648;countsnormalwtnorm=0;repetitiveness=1;predominant_sRNA_sizeClass=equal_21bp;ratio_strand_class=no_bias;repetitivenessClass=high;phaseClass=none;ID=CRSL025270
chromosome_7	rtracklayer	sequence_feature	2365468	2365805	.	.	.	size=338;sizeclass=(100%2c400];expression=2;expressionClass=inbetween;TE_Copia=FALSE;threeprimeUTR=FALSE;TE_Mariner=FALSE;CDS=TRUE;MSAT=FALSE;TE_Order_LINE=FALSE;TE_P=FALSE;TE_TOC1=FALSE;rRNA=FALSE;mRNA=TRUE;miRNA=FALSE;TE_TOC2=FALSE;TE_Order_LTR=FALSE;TE_Novosib=FALSE;introns=TRUE;TE_RTE=FALSE;TE_Gypsy=FALSE;fiveprimeUTR=FALSE;irs=FALSE;transposons=FALSE;TE_DIRS=FALSE;TE_Class_RET=FALSE;TE_EnSpm=FALSE;anno=TRUE;TE_TCR1=FALSE;TE_DualenRandI=FALSE;TE_REM1=FALSE;promoter=FALSE;TE_Gulliver=FALSE;exons=TRUE;TE_Class_DNA=FALSE;TE_L1=FALSE;repetativeSeq=FALSE;TE_Harbinger=FALSE;TE_Order_TIR=FALSE;TE_Order_DIRS=FALSE;trs=FALSE;genes=TRUE;TE_hAT=FALSE;TE_Order_SINE=FALSE;intergenic=FALSE;miRNAGeneID=none;miRNALocation=none;miRNAPrevDes=none;overlapType=exon;transposonType=none;methCG=FALSE;methCHH=FALSE;methCHG=FALSE;methAll=FALSE;CC1883=FALSE;CC125=FALSE;CC4350=FALSE;J=FALSE;CC1883specific=FALSE;CC4350specific=FALSE;CC125specific=FALSE;Jspecific=FALSE;vegetative=TRUE;zygote=FALSE;vegetativespecific=TRUE;zygotespecific=FALSE;wtAdrian=FALSE;dcl3Adrian=FALSE;ago3Adrian=FALSE;mutantAdrian=FALSE;wtAdrianspecific=FALSE;mutantAdrianspecific=FALSE;notDCL3dependent=FALSE;DCL3dependent=FALSE;AGO3dependent=FALSE;notAGO3dependent=FALSE;phased=FALSE;phaseScore=0;countsA=61;countsT=160;countsC=0;countsG=5;predominant_5prime_letter=T;counts20=123;counts21=103;countsSmall=61;countsBig=7;countsNormal=226;ratio21vs20=-0.256013978156022;ratio20vs21=0.256013978156021;ratioSmallvsNormal=-1.8894416248523;ratioBigvsNormal=-5.01282404035758;countsall=2750;countsallwt=226;countsminus=77;countsplus=149;ratio_strand=-0.95238197976726;ratio_strand_abs=0.95238197976726;countsnormalwtnorm=72;repetitiveness=0.68141592920354;predominant_sRNA_sizeClass=equal_20bp;ratio_strand_class=no_bias;repetitivenessClass=med;phaseClass=none;ID=CRSL025280
chromosome_7	rtracklayer	sequence_feature	2370138	2371191	.	.	.	size=1054;sizeclass=(400%2c1.5e+03];expression=10;expressionClass=common;TE_Copia=FALSE;threeprimeUTR=TRUE;TE_Mariner=FALSE;CDS=TRUE;MSAT=FALSE;TE_Order_LINE=FALSE;TE_P=FALSE;TE_TOC1=FALSE;rRNA=FALSE;mRNA=TRUE;miRNA=TRUE;TE_TOC2=FALSE;TE_Order_LTR=FALSE;TE_Novosib=FALSE;introns=TRUE;TE_RTE=FALSE;TE_Gypsy=FALSE;fiveprimeUTR=TRUE;irs=TRUE;transposons=FALSE;TE_DIRS=FALSE;TE_Class_RET=FALSE;TE_EnSpm=FALSE;anno=TRUE;TE_TCR1=FALSE;TE_DualenRandI=FALSE;TE_REM1=FALSE;promoter=TRUE;TE_Gulliver=FALSE;exons=TRUE;TE_Class_DNA=FALSE;TE_L1=FALSE;repetativeSeq=TRUE;TE_Harbinger=FALSE;TE_Order_TIR=FALSE;TE_Order_DIRS=FALSE;trs=FALSE;genes=TRUE;TE_hAT=FALSE;TE_Order_SINE=FALSE;intergenic=FALSE;miRNAGeneID=Cre07.g328400;miRNALocation=intron;miRNAPrevDes=cre-miR1151a;overlapType=miRNA;transposonType=none;methCG=FALSE;methCHH=FALSE;methCHG=FALSE;methAll=FALSE;CC1883=TRUE;CC125=TRUE;CC4350=TRUE;J=TRUE;CC1883specific=FALSE;CC4350specific=FALSE;CC125specific=FALSE;Jspecific=FALSE;vegetative=TRUE;zygote=FALSE;vegetativespecific=TRUE;zygotespecific=FALSE;wtAdrian=TRUE;dcl3Adrian=FALSE;ago3Adrian=TRUE;mutantAdrian=TRUE;wtAdrianspecific=FALSE;mutantAdrianspecific=FALSE;notDCL3dependent=FALSE;DCL3dependent=TRUE;AGO3dependent=FALSE;notAGO3dependent=FALSE;phased=FALSE;phaseScore=0;countsA=12034;countsT=1929;countsC=61;countsG=3;predominant_5prime_letter=A;counts20=1440;counts21=12587;countsSmall=3363;countsBig=55;countsNormal=14027;ratio21vs20=3.12779375365859;ratio20vs21=-3.12779375365859;ratioSmallvsNormal=-2.06038580410253;ratioBigvsNormal=-7.99455915410445;countsall=143137;countsallwt=14027;countsminus=14027;countsplus=0;ratio_strand=Inf;ratio_strand_abs=Inf;countsnormalwtnorm=13839;repetitiveness=0.0134027233193128;predominant_sRNA_sizeClass=equal_21bp;ratio_strand_class=strong_bias;repetitivenessClass=low;phaseClass=none;ID=CRSL025290
chromosome_7	rtracklayer	sequence_feature	2372361	2373044	.	.	.	size=684;sizeclass=(400%2c1.5e+03];expression=7;expressionClass=common;TE_Copia=FALSE;threeprimeUTR=FALSE;TE_Mariner=FALSE;CDS=TRUE;MSAT=FALSE;TE_Order_LINE=FALSE;TE_P=FALSE;TE_TOC1=FALSE;rRNA=FALSE;mRNA=TRUE;miRNA=TRUE;TE_TOC2=FALSE;TE_Order_LTR=FALSE;TE_Novosib=FALSE;introns=TRUE;TE_RTE=FALSE;TE_Gypsy=FALSE;fiveprimeUTR=FALSE;irs=TRUE;transposons=FALSE;TE_DIRS=FALSE;TE_Class_RET=FALSE;TE_EnSpm=FALSE;anno=TRUE;TE_TCR1=FALSE;TE_DualenRandI=FALSE;TE_REM1=FALSE;promoter=FALSE;TE_Gulliver=FALSE;exons=TRUE;TE_Class_DNA=FALSE;TE_L1=FALSE;repetativeSeq=TRUE;TE_Harbinger=FALSE;TE_Order_TIR=FALSE;TE_Order_DIRS=FALSE;trs=FALSE;genes=TRUE;TE_hAT=FALSE;TE_Order_SINE=FALSE;intergenic=FALSE;miRNAGeneID=Cre07.g328400;miRNALocation=intron;miRNAPrevDes=cre-miR1151b;overlapType=miRNA;transposonType=none;methCG=FALSE;methCHH=FALSE;methCHG=FALSE;methAll=FALSE;CC1883=TRUE;CC125=TRUE;CC4350=TRUE;J=FALSE;CC1883specific=FALSE;CC4350specific=FALSE;CC125specific=FALSE;Jspecific=FALSE;vegetative=TRUE;zygote=FALSE;vegetativespecific=TRUE;zygotespecific=FALSE;wtAdrian=TRUE;dcl3Adrian=FALSE;ago3Adrian=TRUE;mutantAdrian=TRUE;wtAdrianspecific=FALSE;mutantAdrianspecific=FALSE;notDCL3dependent=FALSE;DCL3dependent=TRUE;AGO3dependent=FALSE;notAGO3dependent=FALSE;phased=FALSE;phaseScore=0;countsA=12181;countsT=692;countsC=33;countsG=5;predominant_5prime_letter=A;counts20=1053;counts21=11858;countsSmall=1624;countsBig=52;countsNormal=12911;ratio21vs20=3.49328336036409;ratio20vs21=-3.49328336036409;ratioSmallvsNormal=-2.99097720887837;ratioBigvsNormal=-7.95587340792245;countsall=106509;countsallwt=12911;countsminus=12911;countsplus=0;ratio_strand=Inf;ratio_strand_abs=Inf;countsnormalwtnorm=12717;repetitiveness=0.0150259468670126;predominant_sRNA_sizeClass=equal_21bp;ratio_strand_class=strong_bias;repetitivenessClass=low;phaseClass=none;ID=CRSL025300
chromosome_7	rtracklayer	sequence_feature	2521378	2522487	.	.	.	size=1110;sizeclass=(400%2c1.5e+03];expression=2;expressionClass=inbetween;TE_Copia=FALSE;threeprimeUTR=TRUE;TE_Mariner=FALSE;CDS=TRUE;MSAT=FALSE;TE_Order_LINE=FALSE;TE_P=FALSE;TE_TOC1=FALSE;rRNA=FALSE;mRNA=TRUE;miRNA=FALSE;TE_TOC2=FALSE;TE_Order_LTR=FALSE;TE_Novosib=FALSE;introns=TRUE;TE_RTE=FALSE;TE_Gypsy=FALSE;fiveprimeUTR=FALSE;irs=FALSE;transposons=FALSE;TE_DIRS=FALSE;TE_Class_RET=FALSE;TE_EnSpm=FALSE;anno=TRUE;TE_TCR1=FALSE;TE_DualenRandI=FALSE;TE_REM1=FALSE;promoter=FALSE;TE_Gulliver=FALSE;exons=TRUE;TE_Class_DNA=FALSE;TE_L1=FALSE;repetativeSeq=TRUE;TE_Harbinger=FALSE;TE_Order_TIR=FALSE;TE_Order_DIRS=FALSE;trs=FALSE;genes=TRUE;TE_hAT=FALSE;TE_Order_SINE=FALSE;intergenic=FALSE;miRNAGeneID=none;miRNALocation=none;miRNAPrevDes=none;overlapType=three_prime_UTR;transposonType=none;methCG=FALSE;methCHH=FALSE;methCHG=FALSE;methAll=FALSE;CC1883=FALSE;CC125=FALSE;CC4350=TRUE;J=FALSE;CC1883specific=FALSE;CC4350specific=TRUE;CC125specific=FALSE;Jspecific=FALSE;vegetative=TRUE;zygote=FALSE;vegetativespecific=TRUE;zygotespecific=FALSE;wtAdrian=FALSE;dcl3Adrian=FALSE;ago3Adrian=FALSE;mutantAdrian=FALSE;wtAdrianspecific=FALSE;mutantAdrianspecific=FALSE;notDCL3dependent=FALSE;DCL3dependent=FALSE;AGO3dependent=FALSE;notAGO3dependent=FALSE;phased=FALSE;phaseScore=0;countsA=85;countsT=47;countsC=28;countsG=24;counts20=86;counts21=98;countsSmall=380;countsBig=488;countsNormal=184;ratio21vs20=0.18844508941311;ratio20vs21=-0.18844508941311;ratioSmallvsNormal=1.04629365227393;ratioBigvsNormal=1.40717538150587;countsall=24245;countsallwt=184;countsminus=67;countsplus=117;ratio_strand=-0.804275529125632;ratio_strand_abs=0.804275529125632;countsnormalwtnorm=11;repetitiveness=0.940217391304348;predominant_sRNA_sizeClass=larger_21bp;ratio_strand_class=no_bias;repetitivenessClass=high;phaseClass=none;ID=CRSL025310
chromosome_7	rtracklayer	sequence_feature	2579151	2579719	.	.	.	size=569;sizeclass=(400%2c1.5e+03];expression=3;expressionClass=inbetween;TE_Copia=FALSE;threeprimeUTR=FALSE;TE_Mariner=FALSE;CDS=TRUE;MSAT=FALSE;TE_Order_LINE=FALSE;TE_P=FALSE;TE_TOC1=FALSE;rRNA=FALSE;mRNA=TRUE;miRNA=FALSE;TE_TOC2=FALSE;TE_Order_LTR=FALSE;TE_Novosib=FALSE;introns=TRUE;TE_RTE=FALSE;TE_Gypsy=FALSE;fiveprimeUTR=FALSE;irs=FALSE;transposons=FALSE;TE_DIRS=FALSE;TE_Class_RET=FALSE;TE_EnSpm=FALSE;anno=TRUE;TE_TCR1=FALSE;TE_DualenRandI=FALSE;TE_REM1=FALSE;promoter=FALSE;TE_Gulliver=FALSE;exons=TRUE;TE_Class_DNA=FALSE;TE_L1=FALSE;repetativeSeq=FALSE;TE_Harbinger=FALSE;TE_Order_TIR=FALSE;TE_Order_DIRS=FALSE;trs=FALSE;genes=TRUE;TE_hAT=FALSE;TE_Order_SINE=FALSE;intergenic=FALSE;miRNAGeneID=none;miRNALocation=none;miRNAPrevDes=none;overlapType=exon;transposonType=none;methCG=FALSE;methCHH=FALSE;methCHG=FALSE;methAll=FALSE;CC1883=FALSE;CC125=FALSE;CC4350=FALSE;J=TRUE;CC1883specific=FALSE;CC4350specific=FALSE;CC125specific=FALSE;Jspecific=TRUE;vegetative=TRUE;zygote=FALSE;vegetativespecific=TRUE;zygotespecific=FALSE;wtAdrian=FALSE;dcl3Adrian=FALSE;ago3Adrian=FALSE;mutantAdrian=FALSE;wtAdrianspecific=FALSE;mutantAdrianspecific=FALSE;notDCL3dependent=FALSE;DCL3dependent=FALSE;AGO3dependent=FALSE;notAGO3dependent=FALSE;phased=FALSE;phaseScore=0;countsA=0;countsT=0;countsC=0;countsG=0;counts20=0;counts21=0;countsSmall=427;countsBig=9;countsNormal=0;ratio21vs20=NaN;ratio20vs21=NaN;ratioSmallvsNormal=Inf;ratioBigvsNormal=Inf;countsall=15;countsallwt=0;countsminus=0;countsplus=0;ratio_strand=NaN;ratio_strand_abs=NaN;countsnormalwtnorm=0;repetitiveness=NaN;predominant_sRNA_sizeClass=smaller_20bp;phaseClass=none;ID=CRSL025320
chromosome_7	rtracklayer	sequence_feature	2585550	2587135	.	.	.	size=1586;sizeclass=(1.5e+03%2c3e+03];expression=3;expressionClass=inbetween;TE_Copia=FALSE;threeprimeUTR=FALSE;TE_Mariner=FALSE;CDS=FALSE;MSAT=FALSE;TE_Order_LINE=FALSE;TE_P=FALSE;TE_TOC1=FALSE;rRNA=FALSE;mRNA=FALSE;miRNA=FALSE;TE_TOC2=FALSE;TE_Order_LTR=TRUE;TE_Novosib=FALSE;introns=FALSE;TE_RTE=FALSE;TE_Gypsy=FALSE;fiveprimeUTR=FALSE;irs=TRUE;transposons=TRUE;TE_DIRS=FALSE;TE_Class_RET=TRUE;TE_EnSpm=FALSE;anno=FALSE;TE_TCR1=FALSE;TE_DualenRandI=FALSE;TE_REM1=TRUE;promoter=FALSE;TE_Gulliver=FALSE;exons=FALSE;TE_Class_DNA=TRUE;TE_L1=FALSE;repetativeSeq=TRUE;TE_Harbinger=FALSE;TE_Order_TIR=FALSE;TE_Order_DIRS=FALSE;trs=FALSE;genes=FALSE;TE_hAT=FALSE;TE_Order_SINE=FALSE;intergenic=TRUE;miRNAGeneID=none;miRNALocation=none;miRNAPrevDes=none;overlapType=TE_Class_DNA;transposonType=REM1;methCG=FALSE;methCHH=FALSE;methCHG=FALSE;methAll=FALSE;CC1883=FALSE;CC125=FALSE;CC4350=FALSE;J=FALSE;CC1883specific=FALSE;CC4350specific=FALSE;CC125specific=FALSE;Jspecific=FALSE;vegetative=TRUE;zygote=FALSE;vegetativespecific=TRUE;zygotespecific=FALSE;wtAdrian=FALSE;dcl3Adrian=FALSE;ago3Adrian=FALSE;mutantAdrian=FALSE;wtAdrianspecific=FALSE;mutantAdrianspecific=FALSE;notDCL3dependent=FALSE;DCL3dependent=FALSE;AGO3dependent=FALSE;notAGO3dependent=FALSE;phased=FALSE;phaseScore=0;countsA=613;countsT=132;countsC=33;countsG=39;predominant_5prime_letter=A;counts20=132;counts21=685;countsSmall=200;countsBig=100;countsNormal=817;ratio21vs20=2.37556605848944;ratio20vs21=-2.37556605848944;ratioSmallvsNormal=-2.03033607837096;ratioBigvsNormal=-3.03033607837096;countsall=8874;countsallwt=817;countsminus=138;countsplus=687;ratio_strand=-2.31564183203993;ratio_strand_abs=2.31564183203993;countsnormalwtnorm=193;repetitiveness=0.763769889840881;predominant_sRNA_sizeClass=equal_21bp;ratio_strand_class=strong_bias;repetitivenessClass=med;phaseClass=none;ID=CRSL025330
chromosome_7	rtracklayer	sequence_feature	2587420	2587546	.	.	.	size=127;sizeclass=(100%2c400];expression=3;expressionClass=inbetween;TE_Copia=FALSE;threeprimeUTR=FALSE;TE_Mariner=FALSE;CDS=FALSE;MSAT=FALSE;TE_Order_LINE=FALSE;TE_P=FALSE;TE_TOC1=FALSE;rRNA=FALSE;mRNA=FALSE;miRNA=FALSE;TE_TOC2=FALSE;TE_Order_LTR=TRUE;TE_Novosib=FALSE;introns=FALSE;TE_RTE=FALSE;TE_Gypsy=FALSE;fiveprimeUTR=FALSE;irs=FALSE;transposons=TRUE;TE_DIRS=FALSE;TE_Class_RET=TRUE;TE_EnSpm=FALSE;anno=FALSE;TE_TCR1=FALSE;TE_DualenRandI=FALSE;TE_REM1=TRUE;promoter=FALSE;TE_Gulliver=FALSE;exons=FALSE;TE_Class_DNA=FALSE;TE_L1=FALSE;repetativeSeq=TRUE;TE_Harbinger=FALSE;TE_Order_TIR=FALSE;TE_Order_DIRS=FALSE;trs=FALSE;genes=FALSE;TE_hAT=FALSE;TE_Order_SINE=FALSE;intergenic=TRUE;miRNAGeneID=none;miRNALocation=none;miRNAPrevDes=none;overlapType=TE_Class_RET;transposonType=REM1;methCG=FALSE;methCHH=FALSE;methCHG=FALSE;methAll=FALSE;CC1883=FALSE;CC125=FALSE;CC4350=FALSE;J=TRUE;CC1883specific=FALSE;CC4350specific=FALSE;CC125specific=FALSE;Jspecific=TRUE;vegetative=TRUE;zygote=FALSE;vegetativespecific=TRUE;zygotespecific=FALSE;wtAdrian=FALSE;dcl3Adrian=FALSE;ago3Adrian=FALSE;mutantAdrian=FALSE;wtAdrianspecific=FALSE;mutantAdrianspecific=FALSE;notDCL3dependent=FALSE;DCL3dependent=FALSE;AGO3dependent=FALSE;notAGO3dependent=FALSE;phased=FALSE;phaseScore=0;countsA=500;countsT=2;countsC=4;countsG=29;predominant_5prime_letter=A;counts20=51;counts21=484;countsSmall=30;countsBig=3;countsNormal=535;ratio21vs20=3.2464378953031;ratio20vs21=-3.2464378953031;ratioSmallvsNormal=-4.15650448567999;ratioBigvsNormal=-7.47843258056735;countsall=799;countsallwt=535;countsminus=6;countsplus=529;ratio_strand=-6.46216141139287;ratio_strand_abs=6.46216141139287;countsnormalwtnorm=176;repetitiveness=0.671028037383178;predominant_sRNA_sizeClass=equal_21bp;ratio_strand_class=strong_bias;repetitivenessClass=med;phaseClass=none;ID=CRSL025340
chromosome_7	rtracklayer	sequence_feature	2591349	2591865	.	.	.	size=517;sizeclass=(400%2c1.5e+03];expression=12;expressionClass=common;TE_Copia=FALSE;threeprimeUTR=FALSE;TE_Mariner=FALSE;CDS=TRUE;MSAT=FALSE;TE_Order_LINE=FALSE;TE_P=FALSE;TE_TOC1=FALSE;rRNA=FALSE;mRNA=TRUE;miRNA=FALSE;TE_TOC2=FALSE;TE_Order_LTR=FALSE;TE_Novosib=FALSE;introns=TRUE;TE_RTE=FALSE;TE_Gypsy=FALSE;fiveprimeUTR=TRUE;irs=TRUE;transposons=FALSE;TE_DIRS=FALSE;TE_Class_RET=FALSE;TE_EnSpm=FALSE;anno=TRUE;TE_TCR1=FALSE;TE_DualenRandI=FALSE;TE_REM1=FALSE;promoter=TRUE;TE_Gulliver=FALSE;exons=TRUE;TE_Class_DNA=FALSE;TE_L1=FALSE;repetativeSeq=FALSE;TE_Harbinger=FALSE;TE_Order_TIR=FALSE;TE_Order_DIRS=FALSE;trs=FALSE;genes=TRUE;TE_hAT=FALSE;TE_Order_SINE=FALSE;intergenic=FALSE;miRNAGeneID=none;miRNALocation=none;miRNAPrevDes=none;overlapType=five_prime_UTR;transposonType=none;methCG=FALSE;methCHH=FALSE;methCHG=FALSE;methAll=FALSE;CC1883=TRUE;CC125=TRUE;CC4350=TRUE;J=TRUE;CC1883specific=FALSE;CC4350specific=FALSE;CC125specific=FALSE;Jspecific=FALSE;vegetative=TRUE;zygote=TRUE;vegetativespecific=FALSE;zygotespecific=FALSE;wtAdrian=TRUE;dcl3Adrian=TRUE;ago3Adrian=TRUE;mutantAdrian=TRUE;wtAdrianspecific=FALSE;mutantAdrianspecific=FALSE;notDCL3dependent=FALSE;DCL3dependent=FALSE;AGO3dependent=FALSE;notAGO3dependent=FALSE;phased=TRUE;phaseScore=46.54;countsA=549;countsT=5673;countsC=331;countsG=163;predominant_5prime_letter=T;counts20=380;counts21=6336;countsSmall=317;countsBig=1380;countsNormal=6716;ratio21vs20=4.05950101174866;ratio20vs21=-4.05950101174866;ratioSmallvsNormal=-4.40504748479762;ratioBigvsNormal=-2.2829339632715;countsall=45953;countsallwt=6716;countsminus=6284;countsplus=610;ratio_strand=3.36480203284395;ratio_strand_abs=3.36480203284395;countsnormalwtnorm=6622;repetitiveness=0.0139964264443121;predominant_sRNA_sizeClass=equal_21bp;ratio_strand_class=strong_bias;repetitivenessClass=low;phaseClass=median;ID=CRSL025350
chromosome_7	rtracklayer	sequence_feature	2597570	2598343	.	.	.	size=774;sizeclass=(400%2c1.5e+03];expression=2;expressionClass=inbetween;TE_Copia=FALSE;threeprimeUTR=FALSE;TE_Mariner=FALSE;CDS=FALSE;MSAT=FALSE;TE_Order_LINE=FALSE;TE_P=FALSE;TE_TOC1=FALSE;rRNA=FALSE;mRNA=TRUE;miRNA=FALSE;TE_TOC2=FALSE;TE_Order_LTR=FALSE;TE_Novosib=FALSE;introns=TRUE;TE_RTE=FALSE;TE_Gypsy=FALSE;fiveprimeUTR=FALSE;irs=FALSE;transposons=FALSE;TE_DIRS=FALSE;TE_Class_RET=FALSE;TE_EnSpm=FALSE;anno=TRUE;TE_TCR1=FALSE;TE_DualenRandI=FALSE;TE_REM1=FALSE;promoter=FALSE;TE_Gulliver=FALSE;exons=FALSE;TE_Class_DNA=FALSE;TE_L1=FALSE;repetativeSeq=TRUE;TE_Harbinger=FALSE;TE_Order_TIR=FALSE;TE_Order_DIRS=FALSE;trs=FALSE;genes=TRUE;TE_hAT=FALSE;TE_Order_SINE=FALSE;intergenic=FALSE;miRNAGeneID=none;miRNALocation=none;miRNAPrevDes=none;overlapType=intron;transposonType=none;methCG=FALSE;methCHH=FALSE;methCHG=FALSE;methAll=FALSE;CC1883=TRUE;CC125=FALSE;CC4350=TRUE;J=FALSE;CC1883specific=FALSE;CC4350specific=FALSE;CC125specific=FALSE;Jspecific=FALSE;vegetative=TRUE;zygote=TRUE;vegetativespecific=FALSE;zygotespecific=FALSE;wtAdrian=TRUE;dcl3Adrian=FALSE;ago3Adrian=TRUE;mutantAdrian=TRUE;wtAdrianspecific=FALSE;mutantAdrianspecific=FALSE;notDCL3dependent=FALSE;DCL3dependent=TRUE;AGO3dependent=FALSE;notAGO3dependent=FALSE;phased=FALSE;phaseScore=0;countsA=145;countsT=467;countsC=28;countsG=30;predominant_5prime_letter=T;counts20=116;counts21=554;countsSmall=265;countsBig=380;countsNormal=670;ratio21vs20=2.25576117092162;ratio20vs21=-2.25576117092162;ratioSmallvsNormal=-1.33816873589457;ratioBigvsNormal=-0.818161677014187;countsall=20492;countsallwt=670;countsminus=133;countsplus=537;ratio_strand=-2.01349584248422;ratio_strand_abs=2.01349584248422;countsnormalwtnorm=3;repetitiveness=0.995522388059702;predominant_sRNA_sizeClass=equal_21bp;ratio_strand_class=med_bias;repetitivenessClass=high;phaseClass=none;ID=CRSL025360
chromosome_7	rtracklayer	sequence_feature	2613881	2614291	.	.	.	size=411;sizeclass=(400%2c1.5e+03];expression=1;expressionClass=specific;TE_Copia=FALSE;threeprimeUTR=FALSE;TE_Mariner=FALSE;CDS=TRUE;MSAT=FALSE;TE_Order_LINE=FALSE;TE_P=FALSE;TE_TOC1=FALSE;rRNA=FALSE;mRNA=TRUE;miRNA=FALSE;TE_TOC2=FALSE;TE_Order_LTR=FALSE;TE_Novosib=FALSE;introns=TRUE;TE_RTE=FALSE;TE_Gypsy=FALSE;fiveprimeUTR=TRUE;irs=FALSE;transposons=FALSE;TE_DIRS=FALSE;TE_Class_RET=FALSE;TE_EnSpm=FALSE;anno=TRUE;TE_TCR1=FALSE;TE_DualenRandI=FALSE;TE_REM1=FALSE;promoter=FALSE;TE_Gulliver=FALSE;exons=TRUE;TE_Class_DNA=FALSE;TE_L1=FALSE;repetativeSeq=FALSE;TE_Harbinger=FALSE;TE_Order_TIR=FALSE;TE_Order_DIRS=FALSE;trs=FALSE;genes=TRUE;TE_hAT=FALSE;TE_Order_SINE=FALSE;intergenic=FALSE;miRNAGeneID=none;miRNALocation=none;miRNAPrevDes=none;overlapType=five_prime_UTR;transposonType=none;methCG=FALSE;methCHH=FALSE;methCHG=FALSE;methAll=FALSE;CC1883=FALSE;CC125=FALSE;CC4350=TRUE;J=FALSE;CC1883specific=FALSE;CC4350specific=TRUE;CC125specific=FALSE;Jspecific=FALSE;vegetative=TRUE;zygote=FALSE;vegetativespecific=TRUE;zygotespecific=FALSE;wtAdrian=FALSE;dcl3Adrian=FALSE;ago3Adrian=FALSE;mutantAdrian=FALSE;wtAdrianspecific=FALSE;mutantAdrianspecific=FALSE;notDCL3dependent=FALSE;DCL3dependent=FALSE;AGO3dependent=FALSE;notAGO3dependent=FALSE;phased=FALSE;phaseScore=0;countsA=1;countsT=10;countsC=5;countsG=14;predominant_5prime_letter=G;counts20=11;counts21=19;countsSmall=69;countsBig=112;countsNormal=30;ratio21vs20=0.788495894806288;ratio20vs21=-0.788495894806288;ratioSmallvsNormal=1.20163386116965;ratioBigvsNormal=1.90046432644909;countsall=27848;countsallwt=30;countsminus=0;countsplus=30;ratio_strand=-Inf;ratio_strand_abs=Inf;countsnormalwtnorm=30;repetitiveness=0;predominant_sRNA_sizeClass=larger_21bp;ratio_strand_class=strong_bias;repetitivenessClass=med;phaseClass=none;ID=CRSL025370
chromosome_7	rtracklayer	sequence_feature	2614454	2615687	.	.	.	size=1234;sizeclass=(400%2c1.5e+03];expression=2;expressionClass=inbetween;TE_Copia=FALSE;threeprimeUTR=TRUE;TE_Mariner=FALSE;CDS=TRUE;MSAT=FALSE;TE_Order_LINE=FALSE;TE_P=FALSE;TE_TOC1=FALSE;rRNA=FALSE;mRNA=TRUE;miRNA=FALSE;TE_TOC2=FALSE;TE_Order_LTR=FALSE;TE_Novosib=FALSE;introns=TRUE;TE_RTE=FALSE;TE_Gypsy=FALSE;fiveprimeUTR=FALSE;irs=FALSE;transposons=FALSE;TE_DIRS=FALSE;TE_Class_RET=FALSE;TE_EnSpm=FALSE;anno=TRUE;TE_TCR1=FALSE;TE_DualenRandI=FALSE;TE_REM1=FALSE;promoter=FALSE;TE_Gulliver=FALSE;exons=TRUE;TE_Class_DNA=FALSE;TE_L1=FALSE;repetativeSeq=FALSE;TE_Harbinger=FALSE;TE_Order_TIR=FALSE;TE_Order_DIRS=FALSE;trs=FALSE;genes=TRUE;TE_hAT=FALSE;TE_Order_SINE=FALSE;intergenic=FALSE;miRNAGeneID=none;miRNALocation=none;miRNAPrevDes=none;overlapType=three_prime_UTR;transposonType=none;methCG=FALSE;methCHH=FALSE;methCHG=FALSE;methAll=FALSE;CC1883=FALSE;CC125=FALSE;CC4350=TRUE;J=FALSE;CC1883specific=FALSE;CC4350specific=TRUE;CC125specific=FALSE;Jspecific=FALSE;vegetative=TRUE;zygote=FALSE;vegetativespecific=TRUE;zygotespecific=FALSE;wtAdrian=FALSE;dcl3Adrian=FALSE;ago3Adrian=FALSE;mutantAdrian=FALSE;wtAdrianspecific=FALSE;mutantAdrianspecific=FALSE;notDCL3dependent=FALSE;DCL3dependent=FALSE;AGO3dependent=FALSE;notAGO3dependent=FALSE;phased=FALSE;phaseScore=0;countsA=39;countsT=97;countsC=42;countsG=70;predominant_5prime_letter=G;counts20=102;counts21=146;countsSmall=506;countsBig=854;countsNormal=248;ratio21vs20=0.517399216908522;ratio20vs21=-0.517399216908522;ratioSmallvsNormal=1.02879726430744;ratioBigvsNormal=1.78389594923362;countsall=146680;countsallwt=248;countsminus=0;countsplus=248;ratio_strand=-Inf;ratio_strand_abs=Inf;countsnormalwtnorm=248;repetitiveness=0;predominant_sRNA_sizeClass=larger_21bp;ratio_strand_class=strong_bias;repetitivenessClass=low;phaseClass=none;ID=CRSL025380
chromosome_7	rtracklayer	sequence_feature	2717091	2717732	.	.	.	size=642;sizeclass=(400%2c1.5e+03];expression=6;expressionClass=common;TE_Copia=FALSE;threeprimeUTR=TRUE;TE_Mariner=TRUE;CDS=FALSE;MSAT=FALSE;TE_Order_LINE=FALSE;TE_P=FALSE;TE_TOC1=FALSE;rRNA=FALSE;mRNA=TRUE;miRNA=FALSE;TE_TOC2=FALSE;TE_Order_LTR=FALSE;TE_Novosib=FALSE;introns=FALSE;TE_RTE=FALSE;TE_Gypsy=FALSE;fiveprimeUTR=FALSE;irs=TRUE;transposons=TRUE;TE_DIRS=FALSE;TE_Class_RET=FALSE;TE_EnSpm=FALSE;anno=TRUE;TE_TCR1=FALSE;TE_DualenRandI=FALSE;TE_REM1=FALSE;promoter=FALSE;TE_Gulliver=FALSE;exons=TRUE;TE_Class_DNA=TRUE;TE_L1=FALSE;repetativeSeq=TRUE;TE_Harbinger=FALSE;TE_Order_TIR=TRUE;TE_Order_DIRS=FALSE;trs=FALSE;genes=TRUE;TE_hAT=FALSE;TE_Order_SINE=FALSE;intergenic=FALSE;miRNAGeneID=none;miRNALocation=none;miRNAPrevDes=none;overlapType=three_prime_UTR;transposonType=Mariner;methCG=FALSE;methCHH=FALSE;methCHG=FALSE;methAll=FALSE;CC1883=FALSE;CC125=FALSE;CC4350=TRUE;J=FALSE;CC1883specific=FALSE;CC4350specific=TRUE;CC125specific=FALSE;Jspecific=FALSE;vegetative=TRUE;zygote=FALSE;vegetativespecific=TRUE;zygotespecific=FALSE;wtAdrian=FALSE;dcl3Adrian=FALSE;ago3Adrian=FALSE;mutantAdrian=FALSE;wtAdrianspecific=FALSE;mutantAdrianspecific=FALSE;notDCL3dependent=FALSE;DCL3dependent=FALSE;AGO3dependent=FALSE;notAGO3dependent=FALSE;phased=FALSE;phaseScore=0;countsA=95;countsT=609;countsC=23;countsG=24;predominant_5prime_letter=T;counts20=138;counts21=613;countsSmall=228;countsBig=147;countsNormal=751;ratio21vs20=2.15121880691261;ratio20vs21=-2.15121880691261;ratioSmallvsNormal=-1.71977908334953;ratioBigvsNormal=-2.35299675267791;countsall=4588;countsallwt=751;countsminus=280;countsplus=471;ratio_strand=-0.750300232667817;ratio_strand_abs=0.750300232667817;countsnormalwtnorm=18;repetitiveness=0.976031957390146;predominant_sRNA_sizeClass=equal_21bp;ratio_strand_class=no_bias;repetitivenessClass=high;phaseClass=none;ID=CRSL025390
chromosome_7	rtracklayer	sequence_feature	2793362	2794750	.	.	.	size=1389;sizeclass=(400%2c1.5e+03];expression=0;expressionClass=specific;TE_Copia=FALSE;threeprimeUTR=FALSE;TE_Mariner=FALSE;CDS=TRUE;MSAT=FALSE;TE_Order_LINE=FALSE;TE_P=FALSE;TE_TOC1=FALSE;rRNA=FALSE;mRNA=TRUE;miRNA=FALSE;TE_TOC2=FALSE;TE_Order_LTR=FALSE;TE_Novosib=FALSE;introns=FALSE;TE_RTE=FALSE;TE_Gypsy=FALSE;fiveprimeUTR=TRUE;irs=FALSE;transposons=FALSE;TE_DIRS=FALSE;TE_Class_RET=FALSE;TE_EnSpm=FALSE;anno=TRUE;TE_TCR1=FALSE;TE_DualenRandI=FALSE;TE_REM1=FALSE;promoter=TRUE;TE_Gulliver=FALSE;exons=TRUE;TE_Class_DNA=FALSE;TE_L1=FALSE;repetativeSeq=FALSE;TE_Harbinger=FALSE;TE_Order_TIR=FALSE;TE_Order_DIRS=FALSE;trs=FALSE;genes=TRUE;TE_hAT=FALSE;TE_Order_SINE=FALSE;intergenic=FALSE;miRNAGeneID=none;miRNALocation=none;miRNAPrevDes=none;overlapType=five_prime_UTR;transposonType=none;methCG=FALSE;methCHH=FALSE;methCHG=FALSE;methAll=FALSE;CC1883=FALSE;CC125=FALSE;CC4350=TRUE;J=FALSE;CC1883specific=FALSE;CC4350specific=TRUE;CC125specific=FALSE;Jspecific=FALSE;vegetative=TRUE;zygote=FALSE;vegetativespecific=TRUE;zygotespecific=FALSE;wtAdrian=FALSE;dcl3Adrian=FALSE;ago3Adrian=FALSE;mutantAdrian=FALSE;wtAdrianspecific=FALSE;mutantAdrianspecific=FALSE;notDCL3dependent=FALSE;DCL3dependent=FALSE;AGO3dependent=FALSE;notAGO3dependent=FALSE;phased=FALSE;phaseScore=0;countsA=3;countsT=0;countsC=0;countsG=0;predominant_5prime_letter=A;counts20=1;counts21=2;countsSmall=28;countsBig=17;countsNormal=3;ratio21vs20=NaN;ratio20vs21=NaN;ratioSmallvsNormal=3.22239242133645;ratioBigvsNormal=2.50250034052918;countsall=53639;countsallwt=3;countsminus=3;countsplus=0;ratio_strand=NaN;ratio_strand_abs=NaN;countsnormalwtnorm=3;repetitiveness=0;predominant_sRNA_sizeClass=smaller_20bp;repetitivenessClass=med;phaseClass=none;ID=CRSL025400
chromosome_7	rtracklayer	sequence_feature	2798372	2798692	.	.	.	size=321;sizeclass=(100%2c400];expression=3;expressionClass=inbetween;TE_Copia=FALSE;threeprimeUTR=FALSE;TE_Mariner=FALSE;CDS=FALSE;MSAT=FALSE;TE_Order_LINE=TRUE;TE_P=FALSE;TE_TOC1=FALSE;rRNA=FALSE;mRNA=FALSE;miRNA=FALSE;TE_TOC2=FALSE;TE_Order_LTR=FALSE;TE_Novosib=FALSE;introns=FALSE;TE_RTE=TRUE;TE_Gypsy=FALSE;fiveprimeUTR=FALSE;irs=FALSE;transposons=TRUE;TE_DIRS=FALSE;TE_Class_RET=TRUE;TE_EnSpm=FALSE;anno=FALSE;TE_TCR1=FALSE;TE_DualenRandI=FALSE;TE_REM1=FALSE;promoter=FALSE;TE_Gulliver=FALSE;exons=FALSE;TE_Class_DNA=FALSE;TE_L1=FALSE;repetativeSeq=TRUE;TE_Harbinger=FALSE;TE_Order_TIR=FALSE;TE_Order_DIRS=FALSE;trs=TRUE;genes=FALSE;TE_hAT=FALSE;TE_Order_SINE=FALSE;intergenic=TRUE;miRNAGeneID=none;miRNALocation=none;miRNAPrevDes=none;overlapType=TE_Class_RET;transposonType=RTE;methCG=FALSE;methCHH=FALSE;methCHG=FALSE;methAll=FALSE;CC1883=FALSE;CC125=FALSE;CC4350=FALSE;J=TRUE;CC1883specific=FALSE;CC4350specific=FALSE;CC125specific=FALSE;Jspecific=TRUE;vegetative=TRUE;zygote=FALSE;vegetativespecific=TRUE;zygotespecific=FALSE;wtAdrian=FALSE;dcl3Adrian=FALSE;ago3Adrian=FALSE;mutantAdrian=FALSE;wtAdrianspecific=FALSE;mutantAdrianspecific=FALSE;notDCL3dependent=FALSE;DCL3dependent=FALSE;AGO3dependent=FALSE;notAGO3dependent=FALSE;phased=FALSE;phaseScore=0;countsA=1149;countsT=3396;countsC=24;countsG=162;predominant_5prime_letter=T;counts20=1527;counts21=3204;countsSmall=55;countsBig=57;countsNormal=4731;ratio21vs20=1.06917408561186;ratio20vs21=-1.06917408561186;ratioSmallvsNormal=-6.42656973198701;ratioBigvsNormal=-6.37503943134692;countsall=5945;countsallwt=4731;countsminus=4711;countsplus=20;ratio_strand=7.87988952178056;ratio_strand_abs=7.87988952178056;countsnormalwtnorm=470;repetitiveness=0.900655252589305;predominant_sRNA_sizeClass=equal_21bp;ratio_strand_class=strong_bias;repetitivenessClass=high;phaseClass=none;ID=CRSL025410
chromosome_7	rtracklayer	sequence_feature	2823770	2824833	.	.	.	size=1064;sizeclass=(400%2c1.5e+03];expression=2;expressionClass=inbetween;TE_Copia=FALSE;threeprimeUTR=FALSE;TE_Mariner=FALSE;CDS=TRUE;MSAT=FALSE;TE_Order_LINE=FALSE;TE_P=FALSE;TE_TOC1=FALSE;rRNA=FALSE;mRNA=TRUE;miRNA=FALSE;TE_TOC2=FALSE;TE_Order_LTR=FALSE;TE_Novosib=FALSE;introns=TRUE;TE_RTE=FALSE;TE_Gypsy=FALSE;fiveprimeUTR=TRUE;irs=FALSE;transposons=FALSE;TE_DIRS=FALSE;TE_Class_RET=FALSE;TE_EnSpm=FALSE;anno=TRUE;TE_TCR1=FALSE;TE_DualenRandI=FALSE;TE_REM1=FALSE;promoter=TRUE;TE_Gulliver=FALSE;exons=TRUE;TE_Class_DNA=FALSE;TE_L1=FALSE;repetativeSeq=FALSE;TE_Harbinger=FALSE;TE_Order_TIR=FALSE;TE_Order_DIRS=FALSE;trs=FALSE;genes=TRUE;TE_hAT=FALSE;TE_Order_SINE=FALSE;intergenic=FALSE;miRNAGeneID=none;miRNALocation=none;miRNAPrevDes=none;overlapType=five_prime_UTR;transposonType=none;methCG=FALSE;methCHH=FALSE;methCHG=FALSE;methAll=FALSE;CC1883=FALSE;CC125=FALSE;CC4350=TRUE;J=FALSE;CC1883specific=FALSE;CC4350specific=TRUE;CC125specific=FALSE;Jspecific=FALSE;vegetative=TRUE;zygote=FALSE;vegetativespecific=TRUE;zygotespecific=FALSE;wtAdrian=FALSE;dcl3Adrian=FALSE;ago3Adrian=FALSE;mutantAdrian=FALSE;wtAdrianspecific=FALSE;mutantAdrianspecific=FALSE;notDCL3dependent=FALSE;DCL3dependent=FALSE;AGO3dependent=FALSE;notAGO3dependent=FALSE;phased=FALSE;phaseScore=0;countsA=87;countsT=9;countsC=52;countsG=34;predominant_5prime_letter=ACG;counts20=85;counts21=97;countsSmall=326;countsBig=310;countsNormal=182;ratio21vs20=0.190521906049426;ratio20vs21=-0.190521906049426;ratioSmallvsNormal=0.840933514032381;ratioBigvsNormal=0.768329765075541;countsall=9550;countsallwt=182;countsminus=182;countsplus=0;ratio_strand=Inf;ratio_strand_abs=Inf;countsnormalwtnorm=182;repetitiveness=0;predominant_sRNA_sizeClass=smaller_20bp;ratio_strand_class=strong_bias;repetitivenessClass=low;phaseClass=none;ID=CRSL025420
chromosome_7	rtracklayer	sequence_feature	2855649	2856053	.	.	.	size=405;sizeclass=(400%2c1.5e+03];expression=3;expressionClass=inbetween;TE_Copia=FALSE;threeprimeUTR=FALSE;TE_Mariner=FALSE;CDS=FALSE;MSAT=FALSE;TE_Order_LINE=FALSE;TE_P=TRUE;TE_TOC1=FALSE;rRNA=FALSE;mRNA=FALSE;miRNA=FALSE;TE_TOC2=FALSE;TE_Order_LTR=FALSE;TE_Novosib=FALSE;introns=FALSE;TE_RTE=FALSE;TE_Gypsy=FALSE;fiveprimeUTR=FALSE;irs=TRUE;transposons=TRUE;TE_DIRS=FALSE;TE_Class_RET=FALSE;TE_EnSpm=FALSE;anno=FALSE;TE_TCR1=FALSE;TE_DualenRandI=FALSE;TE_REM1=FALSE;promoter=FALSE;TE_Gulliver=FALSE;exons=FALSE;TE_Class_DNA=TRUE;TE_L1=FALSE;repetativeSeq=TRUE;TE_Harbinger=FALSE;TE_Order_TIR=TRUE;TE_Order_DIRS=FALSE;trs=TRUE;genes=FALSE;TE_hAT=FALSE;TE_Order_SINE=FALSE;intergenic=TRUE;miRNAGeneID=none;miRNALocation=none;miRNAPrevDes=none;overlapType=TE_Class_DNA;transposonType=P;methCG=FALSE;methCHH=FALSE;methCHG=FALSE;methAll=FALSE;CC1883=FALSE;CC125=FALSE;CC4350=TRUE;J=FALSE;CC1883specific=FALSE;CC4350specific=TRUE;CC125specific=FALSE;Jspecific=FALSE;vegetative=TRUE;zygote=TRUE;vegetativespecific=FALSE;zygotespecific=FALSE;wtAdrian=FALSE;dcl3Adrian=FALSE;ago3Adrian=FALSE;mutantAdrian=FALSE;wtAdrianspecific=FALSE;mutantAdrianspecific=FALSE;notDCL3dependent=FALSE;DCL3dependent=FALSE;AGO3dependent=FALSE;notAGO3dependent=FALSE;phased=FALSE;phaseScore=0;countsA=58;countsT=252;countsC=8;countsG=4;predominant_5prime_letter=T;counts20=184;counts21=138;countsSmall=34;countsBig=69;countsNormal=322;ratio21vs20=-0.415037499278844;ratio20vs21=0.415037499278844;ratioSmallvsNormal=-3.24345403686428;ratioBigvsNormal=-2.22239242133645;countsall=11291;countsallwt=322;countsminus=208;countsplus=114;ratio_strand=0.86754970397635;ratio_strand_abs=0.86754970397635;countsnormalwtnorm=27;repetitiveness=0.916149068322981;predominant_sRNA_sizeClass=equal_20bp;ratio_strand_class=med_bias;repetitivenessClass=med;phaseClass=none;ID=CRSL025430
chromosome_7	rtracklayer	sequence_feature	2856916	2857309	.	.	.	size=394;sizeclass=(100%2c400];expression=3;expressionClass=inbetween;TE_Copia=FALSE;threeprimeUTR=FALSE;TE_Mariner=FALSE;CDS=FALSE;MSAT=FALSE;TE_Order_LINE=FALSE;TE_P=TRUE;TE_TOC1=FALSE;rRNA=FALSE;mRNA=FALSE;miRNA=FALSE;TE_TOC2=FALSE;TE_Order_LTR=FALSE;TE_Novosib=FALSE;introns=FALSE;TE_RTE=FALSE;TE_Gypsy=FALSE;fiveprimeUTR=FALSE;irs=FALSE;transposons=TRUE;TE_DIRS=FALSE;TE_Class_RET=FALSE;TE_EnSpm=FALSE;anno=FALSE;TE_TCR1=FALSE;TE_DualenRandI=FALSE;TE_REM1=FALSE;promoter=FALSE;TE_Gulliver=FALSE;exons=FALSE;TE_Class_DNA=TRUE;TE_L1=FALSE;repetativeSeq=TRUE;TE_Harbinger=FALSE;TE_Order_TIR=TRUE;TE_Order_DIRS=FALSE;trs=FALSE;genes=FALSE;TE_hAT=FALSE;TE_Order_SINE=FALSE;intergenic=TRUE;miRNAGeneID=none;miRNALocation=none;miRNAPrevDes=none;overlapType=TE_Class_DNA;transposonType=P;methCG=FALSE;methCHH=FALSE;methCHG=FALSE;methAll=FALSE;CC1883=FALSE;CC125=FALSE;CC4350=TRUE;J=FALSE;CC1883specific=FALSE;CC4350specific=TRUE;CC125specific=FALSE;Jspecific=FALSE;vegetative=TRUE;zygote=TRUE;vegetativespecific=FALSE;zygotespecific=FALSE;wtAdrian=FALSE;dcl3Adrian=FALSE;ago3Adrian=FALSE;mutantAdrian=FALSE;wtAdrianspecific=FALSE;mutantAdrianspecific=FALSE;notDCL3dependent=FALSE;DCL3dependent=FALSE;AGO3dependent=FALSE;notAGO3dependent=FALSE;phased=FALSE;phaseScore=0;countsA=58;countsT=252;countsC=8;countsG=4;predominant_5prime_letter=T;counts20=184;counts21=138;countsSmall=35;countsBig=70;countsNormal=322;ratio21vs20=-0.415037499278844;ratio20vs21=0.415037499278844;ratioSmallvsNormal=-3.20163386116965;ratioBigvsNormal=-2.20163386116965;countsall=11308;countsallwt=322;countsminus=114;countsplus=208;ratio_strand=-0.86754970397635;ratio_strand_abs=0.86754970397635;countsnormalwtnorm=27;repetitiveness=0.916149068322981;predominant_sRNA_sizeClass=equal_20bp;ratio_strand_class=no_bias;repetitivenessClass=med;phaseClass=none;ID=CRSL025440
chromosome_7	rtracklayer	sequence_feature	2881748	2882568	.	.	.	size=821;sizeclass=(400%2c1.5e+03];expression=16;expressionClass=common;TE_Copia=FALSE;threeprimeUTR=FALSE;TE_Mariner=FALSE;CDS=TRUE;MSAT=FALSE;TE_Order_LINE=FALSE;TE_P=FALSE;TE_TOC1=FALSE;rRNA=FALSE;mRNA=TRUE;miRNA=FALSE;TE_TOC2=FALSE;TE_Order_LTR=FALSE;TE_Novosib=FALSE;introns=TRUE;TE_RTE=FALSE;TE_Gypsy=FALSE;fiveprimeUTR=TRUE;irs=TRUE;transposons=FALSE;TE_DIRS=FALSE;TE_Class_RET=FALSE;TE_EnSpm=FALSE;anno=TRUE;TE_TCR1=FALSE;TE_DualenRandI=FALSE;TE_REM1=FALSE;promoter=TRUE;TE_Gulliver=FALSE;exons=TRUE;TE_Class_DNA=FALSE;TE_L1=FALSE;repetativeSeq=TRUE;TE_Harbinger=FALSE;TE_Order_TIR=FALSE;TE_Order_DIRS=FALSE;trs=TRUE;genes=TRUE;TE_hAT=FALSE;TE_Order_SINE=FALSE;intergenic=FALSE;miRNAGeneID=none;miRNALocation=none;miRNAPrevDes=none;overlapType=five_prime_UTR;transposonType=none;methCG=FALSE;methCHH=FALSE;methCHG=FALSE;methAll=FALSE;CC1883=TRUE;CC125=TRUE;CC4350=TRUE;J=TRUE;CC1883specific=FALSE;CC4350specific=FALSE;CC125specific=FALSE;Jspecific=FALSE;vegetative=TRUE;zygote=TRUE;vegetativespecific=FALSE;zygotespecific=FALSE;wtAdrian=TRUE;dcl3Adrian=TRUE;ago3Adrian=TRUE;mutantAdrian=TRUE;wtAdrianspecific=FALSE;mutantAdrianspecific=FALSE;notDCL3dependent=FALSE;DCL3dependent=FALSE;AGO3dependent=FALSE;notAGO3dependent=FALSE;phased=TRUE;phaseScore=125.977;countsA=26761;countsT=291198;countsC=3529;countsG=13356;predominant_5prime_letter=T;counts20=46806;counts21=288038;countsSmall=56810;countsBig=58176;countsNormal=334844;ratio21vs20=2.62149377073764;ratio20vs21=-2.62149377073764;ratioSmallvsNormal=-2.55927230883703;ratioBigvsNormal=-2.52499310717198;countsall=4193871;countsallwt=334844;countsminus=52610;countsplus=328058;ratio_strand=-2.64054194781361;ratio_strand_abs=2.64054194781361;countsnormalwtnorm=309687;repetitiveness=0.0751305085353179;predominant_sRNA_sizeClass=equal_21bp;ratio_strand_class=strong_bias;repetitivenessClass=low;phaseClass=high;ID=CRSL025450
chromosome_7	rtracklayer	sequence_feature	2944602	2945316	.	.	.	size=715;sizeclass=(400%2c1.5e+03];expression=15;expressionClass=common;TE_Copia=FALSE;threeprimeUTR=FALSE;TE_Mariner=FALSE;CDS=TRUE;MSAT=FALSE;TE_Order_LINE=FALSE;TE_P=FALSE;TE_TOC1=FALSE;rRNA=FALSE;mRNA=TRUE;miRNA=FALSE;TE_TOC2=FALSE;TE_Order_LTR=FALSE;TE_Novosib=FALSE;introns=TRUE;TE_RTE=FALSE;TE_Gypsy=FALSE;fiveprimeUTR=FALSE;irs=FALSE;transposons=FALSE;TE_DIRS=FALSE;TE_Class_RET=FALSE;TE_EnSpm=FALSE;anno=TRUE;TE_TCR1=FALSE;TE_DualenRandI=FALSE;TE_REM1=FALSE;promoter=FALSE;TE_Gulliver=FALSE;exons=TRUE;TE_Class_DNA=FALSE;TE_L1=FALSE;repetativeSeq=FALSE;TE_Harbinger=FALSE;TE_Order_TIR=FALSE;TE_Order_DIRS=FALSE;trs=FALSE;genes=TRUE;TE_hAT=FALSE;TE_Order_SINE=FALSE;intergenic=FALSE;miRNAGeneID=none;miRNALocation=none;miRNAPrevDes=none;overlapType=exon;transposonType=none;methCG=FALSE;methCHH=FALSE;methCHG=FALSE;methAll=FALSE;CC1883=TRUE;CC125=TRUE;CC4350=TRUE;J=TRUE;CC1883specific=FALSE;CC4350specific=FALSE;CC125specific=FALSE;Jspecific=FALSE;vegetative=TRUE;zygote=TRUE;vegetativespecific=FALSE;zygotespecific=FALSE;wtAdrian=TRUE;dcl3Adrian=TRUE;ago3Adrian=TRUE;mutantAdrian=TRUE;wtAdrianspecific=FALSE;mutantAdrianspecific=FALSE;notDCL3dependent=FALSE;DCL3dependent=FALSE;AGO3dependent=FALSE;notAGO3dependent=FALSE;phased=FALSE;phaseScore=0;countsA=5;countsT=1785;countsC=1402;countsG=36;predominant_5prime_letter=CT;counts20=1025;counts21=2203;countsSmall=38171;countsBig=21662;countsNormal=3228;ratio21vs20=1.10384558530807;ratio20vs21=-1.10384558530807;ratioSmallvsNormal=3.5637644988991;ratioBigvsNormal=2.7464539659066;countsall=9858;countsallwt=3228;countsminus=0;countsplus=3228;ratio_strand=-Inf;ratio_strand_abs=Inf;countsnormalwtnorm=3210;repetitiveness=0.00557620817843862;predominant_sRNA_sizeClass=smaller_20bp;ratio_strand_class=strong_bias;repetitivenessClass=low;phaseClass=none;ID=CRSL025460
chromosome_7	rtracklayer	sequence_feature	2946166	2946457	.	.	.	size=292;sizeclass=(100%2c400];expression=15;expressionClass=common;TE_Copia=FALSE;threeprimeUTR=FALSE;TE_Mariner=FALSE;CDS=TRUE;MSAT=FALSE;TE_Order_LINE=FALSE;TE_P=FALSE;TE_TOC1=FALSE;rRNA=FALSE;mRNA=TRUE;miRNA=FALSE;TE_TOC2=FALSE;TE_Order_LTR=FALSE;TE_Novosib=FALSE;introns=TRUE;TE_RTE=FALSE;TE_Gypsy=FALSE;fiveprimeUTR=FALSE;irs=FALSE;transposons=FALSE;TE_DIRS=FALSE;TE_Class_RET=FALSE;TE_EnSpm=FALSE;anno=TRUE;TE_TCR1=FALSE;TE_DualenRandI=FALSE;TE_REM1=FALSE;promoter=FALSE;TE_Gulliver=FALSE;exons=TRUE;TE_Class_DNA=FALSE;TE_L1=FALSE;repetativeSeq=FALSE;TE_Harbinger=FALSE;TE_Order_TIR=FALSE;TE_Order_DIRS=FALSE;trs=FALSE;genes=TRUE;TE_hAT=FALSE;TE_Order_SINE=FALSE;intergenic=FALSE;miRNAGeneID=none;miRNALocation=none;miRNAPrevDes=none;overlapType=exon;transposonType=none;methCG=FALSE;methCHH=FALSE;methCHG=FALSE;methAll=FALSE;CC1883=TRUE;CC125=TRUE;CC4350=FALSE;J=TRUE;CC1883specific=FALSE;CC4350specific=FALSE;CC125specific=FALSE;Jspecific=FALSE;vegetative=TRUE;zygote=FALSE;vegetativespecific=TRUE;zygotespecific=FALSE;wtAdrian=TRUE;dcl3Adrian=TRUE;ago3Adrian=TRUE;mutantAdrian=TRUE;wtAdrianspecific=FALSE;mutantAdrianspecific=FALSE;notDCL3dependent=FALSE;DCL3dependent=FALSE;AGO3dependent=FALSE;notAGO3dependent=FALSE;phased=FALSE;phaseScore=0;countsA=103;countsT=0;countsC=2;countsG=2736;predominant_5prime_letter=G;counts20=1030;counts21=1811;countsSmall=2026;countsBig=9606;countsNormal=2841;ratio21vs20=0.814142208879587;ratio20vs21=-0.814142208879587;ratioSmallvsNormal=-0.487764657388403;ratioBigvsNormal=1.75753697704787;countsall=6757;countsallwt=2841;countsminus=0;countsplus=2841;ratio_strand=-Inf;ratio_strand_abs=Inf;countsnormalwtnorm=2841;repetitiveness=0;predominant_sRNA_sizeClass=larger_21bp;ratio_strand_class=strong_bias;repetitivenessClass=low;phaseClass=none;ID=CRSL025470
chromosome_7	rtracklayer	sequence_feature	2947579	2948537	.	.	.	size=959;sizeclass=(400%2c1.5e+03];expression=5;expressionClass=inbetween;TE_Copia=FALSE;threeprimeUTR=FALSE;TE_Mariner=FALSE;CDS=TRUE;MSAT=FALSE;TE_Order_LINE=FALSE;TE_P=FALSE;TE_TOC1=FALSE;rRNA=FALSE;mRNA=TRUE;miRNA=FALSE;TE_TOC2=FALSE;TE_Order_LTR=FALSE;TE_Novosib=FALSE;introns=TRUE;TE_RTE=FALSE;TE_Gypsy=FALSE;fiveprimeUTR=FALSE;irs=FALSE;transposons=FALSE;TE_DIRS=FALSE;TE_Class_RET=FALSE;TE_EnSpm=FALSE;anno=TRUE;TE_TCR1=FALSE;TE_DualenRandI=FALSE;TE_REM1=FALSE;promoter=FALSE;TE_Gulliver=FALSE;exons=TRUE;TE_Class_DNA=FALSE;TE_L1=FALSE;repetativeSeq=TRUE;TE_Harbinger=FALSE;TE_Order_TIR=FALSE;TE_Order_DIRS=FALSE;trs=TRUE;genes=TRUE;TE_hAT=FALSE;TE_Order_SINE=FALSE;intergenic=FALSE;miRNAGeneID=none;miRNALocation=none;miRNAPrevDes=none;overlapType=exon;transposonType=none;methCG=FALSE;methCHH=FALSE;methCHG=FALSE;methAll=FALSE;CC1883=TRUE;CC125=FALSE;CC4350=TRUE;J=FALSE;CC1883specific=FALSE;CC4350specific=FALSE;CC125specific=FALSE;Jspecific=FALSE;vegetative=TRUE;zygote=TRUE;vegetativespecific=FALSE;zygotespecific=FALSE;wtAdrian=TRUE;dcl3Adrian=TRUE;ago3Adrian=TRUE;mutantAdrian=TRUE;wtAdrianspecific=FALSE;mutantAdrianspecific=FALSE;notDCL3dependent=FALSE;DCL3dependent=FALSE;AGO3dependent=FALSE;notAGO3dependent=FALSE;phased=FALSE;phaseScore=0;countsA=32;countsT=29;countsC=21;countsG=15;counts20=61;counts21=36;countsSmall=24476;countsBig=1894;countsNormal=97;ratio21vs20=-0.760812336120574;ratio20vs21=0.760812336120574;ratioSmallvsNormal=7.97916734164763;ratioBigvsNormal=4.28730777328126;countsall=534;countsallwt=97;countsminus=0;countsplus=97;ratio_strand=-Inf;ratio_strand_abs=Inf;countsnormalwtnorm=97;repetitiveness=0;predominant_sRNA_sizeClass=smaller_20bp;ratio_strand_class=strong_bias;repetitivenessClass=low;phaseClass=none;ID=CRSL025480
chromosome_7	rtracklayer	sequence_feature	2951690	2952734	.	.	.	size=1045;sizeclass=(400%2c1.5e+03];expression=2;expressionClass=inbetween;TE_Copia=FALSE;threeprimeUTR=TRUE;TE_Mariner=FALSE;CDS=FALSE;MSAT=FALSE;TE_Order_LINE=FALSE;TE_P=FALSE;TE_TOC1=FALSE;rRNA=FALSE;mRNA=TRUE;miRNA=FALSE;TE_TOC2=FALSE;TE_Order_LTR=FALSE;TE_Novosib=FALSE;introns=FALSE;TE_RTE=FALSE;TE_Gypsy=FALSE;fiveprimeUTR=FALSE;irs=FALSE;transposons=TRUE;TE_DIRS=FALSE;TE_Class_RET=FALSE;TE_EnSpm=FALSE;anno=TRUE;TE_TCR1=FALSE;TE_DualenRandI=FALSE;TE_REM1=FALSE;promoter=TRUE;TE_Gulliver=FALSE;exons=TRUE;TE_Class_DNA=FALSE;TE_L1=FALSE;repetativeSeq=TRUE;TE_Harbinger=FALSE;TE_Order_TIR=FALSE;TE_Order_DIRS=FALSE;trs=TRUE;genes=TRUE;TE_hAT=FALSE;TE_Order_SINE=FALSE;intergenic=FALSE;miRNAGeneID=none;miRNALocation=none;miRNAPrevDes=none;overlapType=three_prime_UTR;transposonType=none;methCG=FALSE;methCHH=FALSE;methCHG=FALSE;methAll=FALSE;CC1883=FALSE;CC125=FALSE;CC4350=TRUE;J=FALSE;CC1883specific=FALSE;CC4350specific=TRUE;CC125specific=FALSE;Jspecific=FALSE;vegetative=TRUE;zygote=TRUE;vegetativespecific=FALSE;zygotespecific=FALSE;wtAdrian=FALSE;dcl3Adrian=FALSE;ago3Adrian=FALSE;mutantAdrian=FALSE;wtAdrianspecific=FALSE;mutantAdrianspecific=FALSE;notDCL3dependent=FALSE;DCL3dependent=FALSE;AGO3dependent=FALSE;notAGO3dependent=FALSE;phased=FALSE;phaseScore=0;countsA=110;countsT=333;countsC=26;countsG=45;predominant_5prime_letter=T;counts20=112;counts21=402;countsSmall=228;countsBig=272;countsNormal=514;ratio21vs20=1.84369676912132;ratio20vs21=-1.84369676912132;ratioSmallvsNormal=-1.17273453502914;ratioBigvsNormal=-0.918161707943539;countsall=14172;countsallwt=514;countsminus=252;countsplus=262;ratio_strand=-0.0561430780375337;ratio_strand_abs=0.0561430780375337;countsnormalwtnorm=3;repetitiveness=0.994163424124514;predominant_sRNA_sizeClass=equal_21bp;ratio_strand_class=no_bias;repetitivenessClass=high;phaseClass=none;ID=CRSL025490
chromosome_7	rtracklayer	sequence_feature	3052298	3053773	.	.	.	size=1476;sizeclass=(400%2c1.5e+03];expression=4;expressionClass=inbetween;TE_Copia=FALSE;threeprimeUTR=FALSE;TE_Mariner=FALSE;CDS=FALSE;MSAT=FALSE;TE_Order_LINE=FALSE;TE_P=FALSE;TE_TOC1=FALSE;rRNA=FALSE;mRNA=FALSE;miRNA=FALSE;TE_TOC2=FALSE;TE_Order_LTR=FALSE;TE_Novosib=FALSE;introns=FALSE;TE_RTE=FALSE;TE_Gypsy=FALSE;fiveprimeUTR=FALSE;irs=FALSE;transposons=TRUE;TE_DIRS=FALSE;TE_Class_RET=TRUE;TE_EnSpm=FALSE;anno=FALSE;TE_TCR1=FALSE;TE_DualenRandI=FALSE;TE_REM1=FALSE;promoter=FALSE;TE_Gulliver=FALSE;exons=FALSE;TE_Class_DNA=FALSE;TE_L1=FALSE;repetativeSeq=TRUE;TE_Harbinger=FALSE;TE_Order_TIR=FALSE;TE_Order_DIRS=FALSE;trs=TRUE;genes=FALSE;TE_hAT=FALSE;TE_Order_SINE=TRUE;intergenic=TRUE;miRNAGeneID=none;miRNALocation=none;miRNAPrevDes=none;overlapType=TE_Class_RET;transposonType=none;methCG=TRUE;methCHH=FALSE;methCHG=FALSE;methAll=TRUE;CC1883=FALSE;CC125=FALSE;CC4350=FALSE;J=TRUE;CC1883specific=FALSE;CC4350specific=FALSE;CC125specific=FALSE;Jspecific=TRUE;vegetative=TRUE;zygote=FALSE;vegetativespecific=TRUE;zygotespecific=FALSE;wtAdrian=FALSE;dcl3Adrian=FALSE;ago3Adrian=FALSE;mutantAdrian=FALSE;wtAdrianspecific=FALSE;mutantAdrianspecific=FALSE;notDCL3dependent=FALSE;DCL3dependent=FALSE;AGO3dependent=FALSE;notAGO3dependent=FALSE;phased=FALSE;phaseScore=0;countsA=309;countsT=657;countsC=25;countsG=98;predominant_5prime_letter=T;counts20=384;counts21=705;countsSmall=973;countsBig=1058;countsNormal=1089;ratio21vs20=0.876516946565;ratio20vs21=-0.876516946565;ratioSmallvsNormal=-0.162492243935795;ratioBigvsNormal=-0.0416643266028811;countsall=12254;countsallwt=1089;countsminus=287;countsplus=802;ratio_strand=-1.48255149977923;ratio_strand_abs=1.48255149977923;countsnormalwtnorm=18;repetitiveness=0.983471074380165;predominant_sRNA_sizeClass=larger_21bp;ratio_strand_class=med_bias;repetitivenessClass=high;phaseClass=none;ID=CRSL025500
chromosome_7	rtracklayer	sequence_feature	3056615	3057320	.	.	.	size=706;sizeclass=(400%2c1.5e+03];expression=11;expressionClass=common;TE_Copia=FALSE;threeprimeUTR=FALSE;TE_Mariner=TRUE;CDS=FALSE;MSAT=FALSE;TE_Order_LINE=FALSE;TE_P=FALSE;TE_TOC1=FALSE;rRNA=FALSE;mRNA=FALSE;miRNA=FALSE;TE_TOC2=FALSE;TE_Order_LTR=FALSE;TE_Novosib=FALSE;introns=FALSE;TE_RTE=FALSE;TE_Gypsy=FALSE;fiveprimeUTR=FALSE;irs=TRUE;transposons=TRUE;TE_DIRS=FALSE;TE_Class_RET=FALSE;TE_EnSpm=FALSE;anno=FALSE;TE_TCR1=FALSE;TE_DualenRandI=FALSE;TE_REM1=FALSE;promoter=FALSE;TE_Gulliver=FALSE;exons=FALSE;TE_Class_DNA=TRUE;TE_L1=FALSE;repetativeSeq=TRUE;TE_Harbinger=FALSE;TE_Order_TIR=TRUE;TE_Order_DIRS=FALSE;trs=FALSE;genes=FALSE;TE_hAT=FALSE;TE_Order_SINE=FALSE;intergenic=TRUE;miRNAGeneID=none;miRNALocation=none;miRNAPrevDes=none;overlapType=TE_Class_DNA;transposonType=Mariner;methCG=TRUE;methCHH=FALSE;methCHG=FALSE;methAll=TRUE;CC1883=TRUE;CC125=TRUE;CC4350=TRUE;J=TRUE;CC1883specific=FALSE;CC4350specific=FALSE;CC125specific=FALSE;Jspecific=FALSE;vegetative=TRUE;zygote=FALSE;vegetativespecific=TRUE;zygotespecific=FALSE;wtAdrian=TRUE;dcl3Adrian=TRUE;ago3Adrian=TRUE;mutantAdrian=TRUE;wtAdrianspecific=FALSE;mutantAdrianspecific=FALSE;notDCL3dependent=FALSE;DCL3dependent=FALSE;AGO3dependent=FALSE;notAGO3dependent=FALSE;phased=FALSE;phaseScore=0;countsA=154;countsT=718;countsC=55;countsG=230;predominant_5prime_letter=GT;counts20=380;counts21=777;countsSmall=943;countsBig=5546;countsNormal=1157;ratio21vs20=1.03191518007676;ratio20vs21=-1.03191518007676;ratioSmallvsNormal=-0.295059188432393;ratioBigvsNormal=2.26105875193199;countsall=5911;countsallwt=1157;countsminus=269;countsplus=888;ratio_strand=-1.72295350379348;ratio_strand_abs=1.72295350379348;countsnormalwtnorm=47;repetitiveness=0.959377700950735;predominant_sRNA_sizeClass=larger_21bp;ratio_strand_class=med_bias;repetitivenessClass=high;phaseClass=none;ID=CRSL025510
chromosome_7	rtracklayer	sequence_feature	3060344	3061581	.	.	.	size=1238;sizeclass=(400%2c1.5e+03];expression=5;expressionClass=inbetween;TE_Copia=FALSE;threeprimeUTR=FALSE;TE_Mariner=FALSE;CDS=TRUE;MSAT=FALSE;TE_Order_LINE=TRUE;TE_P=FALSE;TE_TOC1=FALSE;rRNA=FALSE;mRNA=TRUE;miRNA=FALSE;TE_TOC2=FALSE;TE_Order_LTR=FALSE;TE_Novosib=FALSE;introns=TRUE;TE_RTE=FALSE;TE_Gypsy=FALSE;fiveprimeUTR=TRUE;irs=FALSE;transposons=TRUE;TE_DIRS=FALSE;TE_Class_RET=TRUE;TE_EnSpm=FALSE;anno=TRUE;TE_TCR1=FALSE;TE_DualenRandI=TRUE;TE_REM1=FALSE;promoter=TRUE;TE_Gulliver=FALSE;exons=TRUE;TE_Class_DNA=FALSE;TE_L1=TRUE;repetativeSeq=TRUE;TE_Harbinger=FALSE;TE_Order_TIR=FALSE;TE_Order_DIRS=FALSE;trs=FALSE;genes=TRUE;TE_hAT=FALSE;TE_Order_SINE=FALSE;intergenic=FALSE;miRNAGeneID=none;miRNALocation=none;miRNAPrevDes=none;overlapType=five_prime_UTR;transposonType=L1;methCG=TRUE;methCHH=FALSE;methCHG=FALSE;methAll=TRUE;CC1883=FALSE;CC125=FALSE;CC4350=TRUE;J=TRUE;CC1883specific=FALSE;CC4350specific=FALSE;CC125specific=FALSE;Jspecific=FALSE;vegetative=TRUE;zygote=TRUE;vegetativespecific=FALSE;zygotespecific=FALSE;wtAdrian=FALSE;dcl3Adrian=FALSE;ago3Adrian=FALSE;mutantAdrian=FALSE;wtAdrianspecific=FALSE;mutantAdrianspecific=FALSE;notDCL3dependent=FALSE;DCL3dependent=FALSE;AGO3dependent=FALSE;notAGO3dependent=FALSE;phased=FALSE;phaseScore=0;countsA=11312;countsT=5290;countsC=852;countsG=870;predominant_5prime_letter=A;counts20=2305;counts21=16019;countsSmall=808;countsBig=3961;countsNormal=18324;ratio21vs20=2.7969454332983;ratio20vs21=-2.7969454332983;ratioSmallvsNormal=-4.50323536476621;ratioBigvsNormal=-2.20979786161339;countsall=38823;countsallwt=18324;countsminus=2493;countsplus=15831;ratio_strand=-2.66679760142277;ratio_strand_abs=2.66679760142277;countsnormalwtnorm=198;repetitiveness=0.989194499017682;predominant_sRNA_sizeClass=equal_21bp;ratio_strand_class=strong_bias;repetitivenessClass=high;phaseClass=none;ID=CRSL025520
chromosome_7	rtracklayer	sequence_feature	3061619	3061855	.	.	.	size=237;sizeclass=(100%2c400];expression=3;expressionClass=inbetween;TE_Copia=FALSE;threeprimeUTR=FALSE;TE_Mariner=FALSE;CDS=TRUE;MSAT=FALSE;TE_Order_LINE=FALSE;TE_P=FALSE;TE_TOC1=FALSE;rRNA=FALSE;mRNA=TRUE;miRNA=FALSE;TE_TOC2=FALSE;TE_Order_LTR=FALSE;TE_Novosib=FALSE;introns=FALSE;TE_RTE=FALSE;TE_Gypsy=FALSE;fiveprimeUTR=FALSE;irs=FALSE;transposons=FALSE;TE_DIRS=FALSE;TE_Class_RET=FALSE;TE_EnSpm=FALSE;anno=TRUE;TE_TCR1=FALSE;TE_DualenRandI=FALSE;TE_REM1=FALSE;promoter=FALSE;TE_Gulliver=FALSE;exons=TRUE;TE_Class_DNA=FALSE;TE_L1=FALSE;repetativeSeq=TRUE;TE_Harbinger=FALSE;TE_Order_TIR=FALSE;TE_Order_DIRS=FALSE;trs=FALSE;genes=TRUE;TE_hAT=FALSE;TE_Order_SINE=FALSE;intergenic=FALSE;miRNAGeneID=none;miRNALocation=none;miRNAPrevDes=none;overlapType=exon;transposonType=none;methCG=TRUE;methCHH=FALSE;methCHG=FALSE;methAll=TRUE;CC1883=FALSE;CC125=FALSE;CC4350=FALSE;J=TRUE;CC1883specific=FALSE;CC4350specific=FALSE;CC125specific=FALSE;Jspecific=TRUE;vegetative=TRUE;zygote=FALSE;vegetativespecific=TRUE;zygotespecific=FALSE;wtAdrian=FALSE;dcl3Adrian=FALSE;ago3Adrian=FALSE;mutantAdrian=FALSE;wtAdrianspecific=FALSE;mutantAdrianspecific=FALSE;notDCL3dependent=FALSE;DCL3dependent=FALSE;AGO3dependent=FALSE;notAGO3dependent=FALSE;phased=FALSE;phaseScore=0;countsA=170;countsT=149;countsC=50;countsG=18;predominant_5prime_letter=A;counts20=114;counts21=273;countsSmall=39;countsBig=49;countsNormal=387;ratio21vs20=1.25986712675511;ratio20vs21=-1.25986712675511;ratioSmallvsNormal=-3.31078753728216;ratioBigvsNormal=-2.9814799120292;countsall=652;countsallwt=387;countsminus=17;countsplus=370;ratio_strand=-4.44391861926597;ratio_strand_abs=4.44391861926597;countsnormalwtnorm=0;repetitiveness=1;predominant_sRNA_sizeClass=equal_21bp;ratio_strand_class=strong_bias;repetitivenessClass=high;phaseClass=none;ID=CRSL025530
chromosome_7	rtracklayer	sequence_feature	3061856	3062431	.	.	.	size=576;sizeclass=(400%2c1.5e+03];expression=11;expressionClass=common;TE_Copia=FALSE;threeprimeUTR=TRUE;TE_Mariner=FALSE;CDS=TRUE;MSAT=FALSE;TE_Order_LINE=TRUE;TE_P=FALSE;TE_TOC1=FALSE;rRNA=FALSE;mRNA=TRUE;miRNA=FALSE;TE_TOC2=FALSE;TE_Order_LTR=FALSE;TE_Novosib=FALSE;introns=FALSE;TE_RTE=FALSE;TE_Gypsy=FALSE;fiveprimeUTR=FALSE;irs=FALSE;transposons=TRUE;TE_DIRS=FALSE;TE_Class_RET=TRUE;TE_EnSpm=FALSE;anno=TRUE;TE_TCR1=FALSE;TE_DualenRandI=TRUE;TE_REM1=FALSE;promoter=FALSE;TE_Gulliver=FALSE;exons=TRUE;TE_Class_DNA=FALSE;TE_L1=FALSE;repetativeSeq=TRUE;TE_Harbinger=FALSE;TE_Order_TIR=FALSE;TE_Order_DIRS=FALSE;trs=FALSE;genes=TRUE;TE_hAT=FALSE;TE_Order_SINE=FALSE;intergenic=FALSE;miRNAGeneID=none;miRNALocation=none;miRNAPrevDes=none;overlapType=three_prime_UTR;transposonType=DualenRandI;methCG=TRUE;methCHH=FALSE;methCHG=FALSE;methAll=TRUE;CC1883=FALSE;CC125=TRUE;CC4350=TRUE;J=TRUE;CC1883specific=FALSE;CC4350specific=FALSE;CC125specific=FALSE;Jspecific=FALSE;vegetative=TRUE;zygote=FALSE;vegetativespecific=TRUE;zygotespecific=FALSE;wtAdrian=FALSE;dcl3Adrian=FALSE;ago3Adrian=FALSE;mutantAdrian=FALSE;wtAdrianspecific=FALSE;mutantAdrianspecific=FALSE;notDCL3dependent=FALSE;DCL3dependent=FALSE;AGO3dependent=FALSE;notAGO3dependent=FALSE;phased=FALSE;phaseScore=0;countsA=1604;countsT=15442;countsC=263;countsG=68;predominant_5prime_letter=T;counts20=1340;counts21=16037;countsSmall=1180;countsBig=724;countsNormal=17377;ratio21vs20=3.58109938001714;ratio20vs21=-3.58109938001714;ratioSmallvsNormal=-3.88032026919561;ratioBigvsNormal=-4.58504552636161;countsall=42419;countsallwt=17377;countsminus=16967;countsplus=410;ratio_strand=5.37096377905936;ratio_strand_abs=5.37096377905936;countsnormalwtnorm=150;repetitiveness=0.99136790009783;predominant_sRNA_sizeClass=equal_21bp;ratio_strand_class=strong_bias;repetitivenessClass=high;phaseClass=none;ID=CRSL025540
chromosome_7	rtracklayer	sequence_feature	3068354	3069402	.	.	.	size=1049;sizeclass=(400%2c1.5e+03];expression=10;expressionClass=common;TE_Copia=FALSE;threeprimeUTR=FALSE;TE_Mariner=FALSE;CDS=FALSE;MSAT=FALSE;TE_Order_LINE=FALSE;TE_P=FALSE;TE_TOC1=FALSE;rRNA=FALSE;mRNA=FALSE;miRNA=FALSE;TE_TOC2=FALSE;TE_Order_LTR=FALSE;TE_Novosib=FALSE;introns=FALSE;TE_RTE=FALSE;TE_Gypsy=FALSE;fiveprimeUTR=FALSE;irs=FALSE;transposons=FALSE;TE_DIRS=FALSE;TE_Class_RET=FALSE;TE_EnSpm=FALSE;anno=FALSE;TE_TCR1=FALSE;TE_DualenRandI=FALSE;TE_REM1=FALSE;promoter=FALSE;TE_Gulliver=FALSE;exons=FALSE;TE_Class_DNA=FALSE;TE_L1=FALSE;repetativeSeq=TRUE;TE_Harbinger=FALSE;TE_Order_TIR=FALSE;TE_Order_DIRS=FALSE;trs=FALSE;genes=FALSE;TE_hAT=FALSE;TE_Order_SINE=FALSE;intergenic=TRUE;miRNAGeneID=none;miRNALocation=none;miRNAPrevDes=none;overlapType=none;transposonType=none;methCG=FALSE;methCHH=FALSE;methCHG=FALSE;methAll=FALSE;CC1883=TRUE;CC125=FALSE;CC4350=TRUE;J=FALSE;CC1883specific=FALSE;CC4350specific=FALSE;CC125specific=FALSE;Jspecific=FALSE;vegetative=TRUE;zygote=FALSE;vegetativespecific=TRUE;zygotespecific=FALSE;wtAdrian=TRUE;dcl3Adrian=TRUE;ago3Adrian=TRUE;mutantAdrian=TRUE;wtAdrianspecific=FALSE;mutantAdrianspecific=FALSE;notDCL3dependent=FALSE;DCL3dependent=FALSE;AGO3dependent=FALSE;notAGO3dependent=FALSE;phased=FALSE;phaseScore=0;countsA=1322;countsT=3989;countsC=556;countsG=859;predominant_5prime_letter=GT;counts20=2161;counts21=4565;countsSmall=3185;countsBig=4162;countsNormal=6726;ratio21vs20=1.07891578801208;ratio20vs21=-1.07891578801208;ratioSmallvsNormal=-1.07845540638292;ratioBigvsNormal=-0.692471813791248;countsall=85435;countsallwt=6726;countsminus=1634;countsplus=5092;ratio_strand=-1.63982443575567;ratio_strand_abs=1.63982443575567;countsnormalwtnorm=109;repetitiveness=0.983794231341064;predominant_sRNA_sizeClass=equal_21bp;ratio_strand_class=med_bias;repetitivenessClass=high;phaseClass=none;ID=CRSL025550
chromosome_7	rtracklayer	sequence_feature	3080536	3082670	.	.	.	size=2135;sizeclass=(1.5e+03%2c3e+03];expression=4;expressionClass=inbetween;TE_Copia=FALSE;threeprimeUTR=TRUE;TE_Mariner=FALSE;CDS=TRUE;MSAT=FALSE;TE_Order_LINE=TRUE;TE_P=FALSE;TE_TOC1=FALSE;rRNA=FALSE;mRNA=TRUE;miRNA=FALSE;TE_TOC2=FALSE;TE_Order_LTR=FALSE;TE_Novosib=FALSE;introns=TRUE;TE_RTE=FALSE;TE_Gypsy=FALSE;fiveprimeUTR=FALSE;irs=FALSE;transposons=TRUE;TE_DIRS=FALSE;TE_Class_RET=TRUE;TE_EnSpm=FALSE;anno=TRUE;TE_TCR1=FALSE;TE_DualenRandI=TRUE;TE_REM1=FALSE;promoter=FALSE;TE_Gulliver=FALSE;exons=TRUE;TE_Class_DNA=FALSE;TE_L1=FALSE;repetativeSeq=TRUE;TE_Harbinger=FALSE;TE_Order_TIR=FALSE;TE_Order_DIRS=FALSE;trs=FALSE;genes=TRUE;TE_hAT=FALSE;TE_Order_SINE=FALSE;intergenic=FALSE;miRNAGeneID=none;miRNALocation=none;miRNAPrevDes=none;overlapType=three_prime_UTR;transposonType=DualenRandI;methCG=TRUE;methCHH=FALSE;methCHG=FALSE;methAll=TRUE;CC1883=FALSE;CC125=FALSE;CC4350=TRUE;J=TRUE;CC1883specific=FALSE;CC4350specific=FALSE;CC125specific=FALSE;Jspecific=FALSE;vegetative=TRUE;zygote=FALSE;vegetativespecific=TRUE;zygotespecific=FALSE;wtAdrian=FALSE;dcl3Adrian=FALSE;ago3Adrian=FALSE;mutantAdrian=FALSE;wtAdrianspecific=FALSE;mutantAdrianspecific=FALSE;notDCL3dependent=FALSE;DCL3dependent=FALSE;AGO3dependent=FALSE;notAGO3dependent=FALSE;phased=FALSE;phaseScore=0;countsA=1841;countsT=10077;countsC=931;countsG=874;predominant_5prime_letter=T;counts20=2901;counts21=10822;countsSmall=1121;countsBig=2381;countsNormal=13723;ratio21vs20=1.89934494578445;ratio20vs21=-1.89934494578445;ratioSmallvsNormal=-3.61373772187024;ratioBigvsNormal=-2.52695637940533;countsall=31176;countsallwt=13723;countsminus=8346;countsplus=5377;ratio_strand=0.634283448987927;ratio_strand_abs=0.634283448987927;countsnormalwtnorm=117;repetitiveness=0.991474167456096;predominant_sRNA_sizeClass=equal_21bp;ratio_strand_class=med_bias;repetitivenessClass=high;phaseClass=none;ID=CRSL025560
chromosome_7	rtracklayer	sequence_feature	3082671	3083153	.	.	.	size=483;sizeclass=(400%2c1.5e+03];expression=3;expressionClass=inbetween;TE_Copia=FALSE;threeprimeUTR=FALSE;TE_Mariner=FALSE;CDS=TRUE;MSAT=FALSE;TE_Order_LINE=FALSE;TE_P=FALSE;TE_TOC1=FALSE;rRNA=FALSE;mRNA=TRUE;miRNA=FALSE;TE_TOC2=FALSE;TE_Order_LTR=FALSE;TE_Novosib=FALSE;introns=FALSE;TE_RTE=FALSE;TE_Gypsy=FALSE;fiveprimeUTR=FALSE;irs=FALSE;transposons=FALSE;TE_DIRS=FALSE;TE_Class_RET=FALSE;TE_EnSpm=FALSE;anno=TRUE;TE_TCR1=FALSE;TE_DualenRandI=FALSE;TE_REM1=FALSE;promoter=FALSE;TE_Gulliver=FALSE;exons=TRUE;TE_Class_DNA=FALSE;TE_L1=FALSE;repetativeSeq=TRUE;TE_Harbinger=FALSE;TE_Order_TIR=FALSE;TE_Order_DIRS=FALSE;trs=FALSE;genes=TRUE;TE_hAT=FALSE;TE_Order_SINE=FALSE;intergenic=FALSE;miRNAGeneID=none;miRNALocation=none;miRNAPrevDes=none;overlapType=exon;transposonType=none;methCG=TRUE;methCHH=FALSE;methCHG=FALSE;methAll=TRUE;CC1883=FALSE;CC125=FALSE;CC4350=TRUE;J=TRUE;CC1883specific=FALSE;CC4350specific=FALSE;CC125specific=FALSE;Jspecific=FALSE;vegetative=TRUE;zygote=FALSE;vegetativespecific=TRUE;zygotespecific=FALSE;wtAdrian=FALSE;dcl3Adrian=FALSE;ago3Adrian=FALSE;mutantAdrian=FALSE;wtAdrianspecific=FALSE;mutantAdrianspecific=FALSE;notDCL3dependent=FALSE;DCL3dependent=FALSE;AGO3dependent=FALSE;notAGO3dependent=FALSE;phased=FALSE;phaseScore=0;countsA=84;countsT=1130;countsC=48;countsG=229;predominant_5prime_letter=GT;counts20=296;counts21=1195;countsSmall=204;countsBig=328;countsNormal=1491;ratio21vs20=2.01334153723916;ratio20vs21=-2.01334153723916;ratioSmallvsNormal=-2.86963920031195;ratioBigvsNormal=-2.18451253766536;countsall=3437;countsallwt=1491;countsminus=1247;countsplus=244;ratio_strand=2.35350841226678;ratio_strand_abs=2.35350841226678;countsnormalwtnorm=16;repetitiveness=0.989268947015426;predominant_sRNA_sizeClass=equal_21bp;ratio_strand_class=strong_bias;repetitivenessClass=high;phaseClass=none;ID=CRSL025570
chromosome_7	rtracklayer	sequence_feature	3083154	3083323	.	.	.	size=170;sizeclass=(100%2c400];expression=3;expressionClass=inbetween;TE_Copia=FALSE;threeprimeUTR=FALSE;TE_Mariner=FALSE;CDS=TRUE;MSAT=FALSE;TE_Order_LINE=FALSE;TE_P=FALSE;TE_TOC1=FALSE;rRNA=FALSE;mRNA=TRUE;miRNA=FALSE;TE_TOC2=FALSE;TE_Order_LTR=FALSE;TE_Novosib=FALSE;introns=FALSE;TE_RTE=FALSE;TE_Gypsy=FALSE;fiveprimeUTR=FALSE;irs=FALSE;transposons=FALSE;TE_DIRS=FALSE;TE_Class_RET=FALSE;TE_EnSpm=FALSE;anno=TRUE;TE_TCR1=FALSE;TE_DualenRandI=FALSE;TE_REM1=FALSE;promoter=FALSE;TE_Gulliver=FALSE;exons=TRUE;TE_Class_DNA=FALSE;TE_L1=FALSE;repetativeSeq=TRUE;TE_Harbinger=FALSE;TE_Order_TIR=FALSE;TE_Order_DIRS=FALSE;trs=FALSE;genes=TRUE;TE_hAT=FALSE;TE_Order_SINE=FALSE;intergenic=FALSE;miRNAGeneID=none;miRNALocation=none;miRNAPrevDes=none;overlapType=exon;transposonType=none;methCG=TRUE;methCHH=FALSE;methCHG=FALSE;methAll=TRUE;CC1883=FALSE;CC125=FALSE;CC4350=FALSE;J=TRUE;CC1883specific=FALSE;CC4350specific=FALSE;CC125specific=FALSE;Jspecific=TRUE;vegetative=TRUE;zygote=FALSE;vegetativespecific=TRUE;zygotespecific=FALSE;wtAdrian=FALSE;dcl3Adrian=FALSE;ago3Adrian=FALSE;mutantAdrian=FALSE;wtAdrianspecific=FALSE;mutantAdrianspecific=FALSE;notDCL3dependent=FALSE;DCL3dependent=FALSE;AGO3dependent=FALSE;notAGO3dependent=FALSE;phased=FALSE;phaseScore=0;countsA=6;countsT=43;countsC=48;countsG=35;predominant_5prime_letter=CG;counts20=45;counts21=87;countsSmall=19;countsBig=68;countsNormal=132;ratio21vs20=0.951090399519054;ratio20vs21=-0.951090399519053;ratioSmallvsNormal=-2.79646660591487;ratioBigvsNormal=-0.956931278108114;countsall=218;countsallwt=132;countsminus=106;countsplus=26;ratio_strand=2.02748073642211;ratio_strand_abs=2.02748073642211;countsnormalwtnorm=0;repetitiveness=1;predominant_sRNA_sizeClass=equal_21bp;ratio_strand_class=med_bias;repetitivenessClass=high;phaseClass=none;ID=CRSL025580
chromosome_7	rtracklayer	sequence_feature	3084419	3085335	.	.	.	size=917;sizeclass=(400%2c1.5e+03];expression=4;expressionClass=inbetween;TE_Copia=FALSE;threeprimeUTR=FALSE;TE_Mariner=FALSE;CDS=TRUE;MSAT=FALSE;TE_Order_LINE=FALSE;TE_P=FALSE;TE_TOC1=FALSE;rRNA=FALSE;mRNA=TRUE;miRNA=FALSE;TE_TOC2=FALSE;TE_Order_LTR=FALSE;TE_Novosib=FALSE;introns=FALSE;TE_RTE=FALSE;TE_Gypsy=FALSE;fiveprimeUTR=FALSE;irs=FALSE;transposons=FALSE;TE_DIRS=FALSE;TE_Class_RET=FALSE;TE_EnSpm=FALSE;anno=TRUE;TE_TCR1=FALSE;TE_DualenRandI=FALSE;TE_REM1=FALSE;promoter=FALSE;TE_Gulliver=FALSE;exons=TRUE;TE_Class_DNA=FALSE;TE_L1=FALSE;repetativeSeq=TRUE;TE_Harbinger=FALSE;TE_Order_TIR=FALSE;TE_Order_DIRS=FALSE;trs=FALSE;genes=TRUE;TE_hAT=FALSE;TE_Order_SINE=FALSE;intergenic=FALSE;miRNAGeneID=none;miRNALocation=none;miRNAPrevDes=none;overlapType=exon;transposonType=none;methCG=TRUE;methCHH=FALSE;methCHG=FALSE;methAll=TRUE;CC1883=FALSE;CC125=FALSE;CC4350=FALSE;J=TRUE;CC1883specific=FALSE;CC4350specific=FALSE;CC125specific=FALSE;Jspecific=TRUE;vegetative=TRUE;zygote=FALSE;vegetativespecific=TRUE;zygotespecific=FALSE;wtAdrian=FALSE;dcl3Adrian=FALSE;ago3Adrian=FALSE;mutantAdrian=FALSE;wtAdrianspecific=FALSE;mutantAdrianspecific=FALSE;notDCL3dependent=FALSE;DCL3dependent=FALSE;AGO3dependent=FALSE;notAGO3dependent=FALSE;phased=FALSE;phaseScore=0;countsA=254;countsT=1094;countsC=91;countsG=65;predominant_5prime_letter=T;counts20=488;counts21=1016;countsSmall=127;countsBig=233;countsNormal=1504;ratio21vs20=1.05794734920928;ratio20vs21=-1.05794734920928;ratioSmallvsNormal=-3.56590416490547;ratioBigvsNormal=-2.69040270702336;countsall=2738;countsallwt=1504;countsminus=502;countsplus=1002;ratio_strand=-0.997123239244436;ratio_strand_abs=0.997123239244436;countsnormalwtnorm=34;repetitiveness=0.977393617021277;predominant_sRNA_sizeClass=equal_21bp;ratio_strand_class=med_bias;repetitivenessClass=high;phaseClass=none;ID=CRSL025590
chromosome_7	rtracklayer	sequence_feature	3085336	3085482	.	.	.	size=147;sizeclass=(100%2c400];expression=4;expressionClass=inbetween;TE_Copia=FALSE;threeprimeUTR=FALSE;TE_Mariner=FALSE;CDS=TRUE;MSAT=FALSE;TE_Order_LINE=FALSE;TE_P=FALSE;TE_TOC1=FALSE;rRNA=FALSE;mRNA=TRUE;miRNA=FALSE;TE_TOC2=FALSE;TE_Order_LTR=FALSE;TE_Novosib=FALSE;introns=TRUE;TE_RTE=FALSE;TE_Gypsy=FALSE;fiveprimeUTR=FALSE;irs=FALSE;transposons=FALSE;TE_DIRS=FALSE;TE_Class_RET=FALSE;TE_EnSpm=FALSE;anno=TRUE;TE_TCR1=FALSE;TE_DualenRandI=FALSE;TE_REM1=FALSE;promoter=FALSE;TE_Gulliver=FALSE;exons=TRUE;TE_Class_DNA=FALSE;TE_L1=FALSE;repetativeSeq=TRUE;TE_Harbinger=FALSE;TE_Order_TIR=FALSE;TE_Order_DIRS=FALSE;trs=FALSE;genes=TRUE;TE_hAT=FALSE;TE_Order_SINE=FALSE;intergenic=FALSE;miRNAGeneID=none;miRNALocation=none;miRNAPrevDes=none;overlapType=exon;transposonType=none;methCG=TRUE;methCHH=FALSE;methCHG=FALSE;methAll=TRUE;CC1883=FALSE;CC125=FALSE;CC4350=FALSE;J=TRUE;CC1883specific=FALSE;CC4350specific=FALSE;CC125specific=FALSE;Jspecific=TRUE;vegetative=TRUE;zygote=FALSE;vegetativespecific=TRUE;zygotespecific=FALSE;wtAdrian=FALSE;dcl3Adrian=FALSE;ago3Adrian=FALSE;mutantAdrian=FALSE;wtAdrianspecific=FALSE;mutantAdrianspecific=FALSE;notDCL3dependent=FALSE;DCL3dependent=FALSE;AGO3dependent=FALSE;notAGO3dependent=FALSE;phased=FALSE;phaseScore=0;countsA=66;countsT=56;countsC=104;countsG=65;predominant_5prime_letter=CG;counts20=89;counts21=202;countsSmall=37;countsBig=80;countsNormal=291;ratio21vs20=1.1824780517854;ratio20vs21=-1.1824780517854;ratioSmallvsNormal=-2.97542197727933;ratioBigvsNormal=-1.86294724802092;countsall=523;countsallwt=291;countsminus=111;countsplus=180;ratio_strand=-0.697437229979569;ratio_strand_abs=0.697437229979569;countsnormalwtnorm=3;repetitiveness=0.989690721649485;predominant_sRNA_sizeClass=equal_21bp;ratio_strand_class=no_bias;repetitivenessClass=high;phaseClass=none;ID=CRSL025600
chromosome_7	rtracklayer	sequence_feature	3085483	3087475	.	.	.	size=1993;sizeclass=(1.5e+03%2c3e+03];expression=4;expressionClass=inbetween;TE_Copia=FALSE;threeprimeUTR=FALSE;TE_Mariner=FALSE;CDS=TRUE;MSAT=FALSE;TE_Order_LINE=TRUE;TE_P=FALSE;TE_TOC1=FALSE;rRNA=FALSE;mRNA=TRUE;miRNA=FALSE;TE_TOC2=FALSE;TE_Order_LTR=FALSE;TE_Novosib=FALSE;introns=TRUE;TE_RTE=FALSE;TE_Gypsy=FALSE;fiveprimeUTR=TRUE;irs=TRUE;transposons=TRUE;TE_DIRS=FALSE;TE_Class_RET=TRUE;TE_EnSpm=FALSE;anno=TRUE;TE_TCR1=FALSE;TE_DualenRandI=FALSE;TE_REM1=FALSE;promoter=TRUE;TE_Gulliver=FALSE;exons=TRUE;TE_Class_DNA=FALSE;TE_L1=TRUE;repetativeSeq=TRUE;TE_Harbinger=FALSE;TE_Order_TIR=FALSE;TE_Order_DIRS=FALSE;trs=TRUE;genes=TRUE;TE_hAT=FALSE;TE_Order_SINE=FALSE;intergenic=FALSE;miRNAGeneID=none;miRNALocation=none;miRNAPrevDes=none;overlapType=five_prime_UTR;transposonType=L1;methCG=TRUE;methCHH=FALSE;methCHG=FALSE;methAll=TRUE;CC1883=FALSE;CC125=FALSE;CC4350=TRUE;J=TRUE;CC1883specific=FALSE;CC4350specific=FALSE;CC125specific=FALSE;Jspecific=FALSE;vegetative=TRUE;zygote=FALSE;vegetativespecific=TRUE;zygotespecific=FALSE;wtAdrian=FALSE;dcl3Adrian=FALSE;ago3Adrian=FALSE;mutantAdrian=FALSE;wtAdrianspecific=FALSE;mutantAdrianspecific=FALSE;notDCL3dependent=FALSE;DCL3dependent=FALSE;AGO3dependent=FALSE;notAGO3dependent=FALSE;phased=FALSE;phaseScore=0;countsA=3242;countsT=11095;countsC=696;countsG=744;predominant_5prime_letter=T;counts20=3669;counts21=12108;countsSmall=1222;countsBig=2183;countsNormal=15777;ratio21vs20=1.72250177057897;ratio20vs21=-1.72250177057897;ratioSmallvsNormal=-3.69050671238312;ratioBigvsNormal=-2.85343886721106;countsall=35420;countsallwt=15777;countsminus=7064;countsplus=8713;ratio_strand=-0.302684200169442;ratio_strand_abs=0.302684200169442;countsnormalwtnorm=186;repetitiveness=0.988210686442289;predominant_sRNA_sizeClass=equal_21bp;ratio_strand_class=no_bias;repetitivenessClass=high;phaseClass=none;ID=CRSL025610
chromosome_7	rtracklayer	sequence_feature	3087493	3087565	.	.	.	size=73;sizeclass=(0%2c100];expression=6;expressionClass=common;TE_Copia=FALSE;threeprimeUTR=FALSE;TE_Mariner=FALSE;CDS=FALSE;MSAT=FALSE;TE_Order_LINE=TRUE;TE_P=FALSE;TE_TOC1=FALSE;rRNA=FALSE;mRNA=FALSE;miRNA=FALSE;TE_TOC2=FALSE;TE_Order_LTR=FALSE;TE_Novosib=FALSE;introns=FALSE;TE_RTE=FALSE;TE_Gypsy=FALSE;fiveprimeUTR=FALSE;irs=TRUE;transposons=TRUE;TE_DIRS=FALSE;TE_Class_RET=TRUE;TE_EnSpm=FALSE;anno=FALSE;TE_TCR1=FALSE;TE_DualenRandI=FALSE;TE_REM1=FALSE;promoter=FALSE;TE_Gulliver=FALSE;exons=FALSE;TE_Class_DNA=FALSE;TE_L1=TRUE;repetativeSeq=TRUE;TE_Harbinger=FALSE;TE_Order_TIR=FALSE;TE_Order_DIRS=FALSE;trs=FALSE;genes=FALSE;TE_hAT=FALSE;TE_Order_SINE=FALSE;intergenic=TRUE;miRNAGeneID=none;miRNALocation=none;miRNAPrevDes=none;overlapType=TE_Class_RET;transposonType=L1;methCG=FALSE;methCHH=FALSE;methCHG=FALSE;methAll=FALSE;CC1883=TRUE;CC125=TRUE;CC4350=FALSE;J=TRUE;CC1883specific=FALSE;CC4350specific=FALSE;CC125specific=FALSE;Jspecific=FALSE;vegetative=TRUE;zygote=FALSE;vegetativespecific=TRUE;zygotespecific=FALSE;wtAdrian=TRUE;dcl3Adrian=FALSE;ago3Adrian=FALSE;mutantAdrian=FALSE;wtAdrianspecific=TRUE;mutantAdrianspecific=FALSE;notDCL3dependent=FALSE;DCL3dependent=TRUE;AGO3dependent=TRUE;notAGO3dependent=FALSE;phased=FALSE;phaseScore=0;countsA=1498;countsT=15662;countsC=50;countsG=22;predominant_5prime_letter=T;counts20=1374;counts21=15858;countsSmall=164;countsBig=366;countsNormal=17232;ratio21vs20=3.52875692154463;ratio20vs21=-3.52875692154463;ratioSmallvsNormal=-6.71525052992612;ratioBigvsNormal=-5.55710269626017;countsall=26822;countsallwt=17232;countsminus=16829;countsplus=403;ratio_strand=5.38402580351208;ratio_strand_abs=5.38402580351208;countsnormalwtnorm=101;repetitiveness=0.994138811513463;predominant_sRNA_sizeClass=equal_21bp;ratio_strand_class=strong_bias;repetitivenessClass=high;phaseClass=none;ID=CRSL025620
chromosome_7	rtracklayer	sequence_feature	3087566	3088332	.	.	.	size=767;sizeclass=(400%2c1.5e+03];expression=5;expressionClass=inbetween;TE_Copia=FALSE;threeprimeUTR=FALSE;TE_Mariner=FALSE;CDS=FALSE;MSAT=FALSE;TE_Order_LINE=TRUE;TE_P=FALSE;TE_TOC1=FALSE;rRNA=FALSE;mRNA=FALSE;miRNA=FALSE;TE_TOC2=FALSE;TE_Order_LTR=FALSE;TE_Novosib=FALSE;introns=FALSE;TE_RTE=FALSE;TE_Gypsy=FALSE;fiveprimeUTR=FALSE;irs=TRUE;transposons=TRUE;TE_DIRS=FALSE;TE_Class_RET=TRUE;TE_EnSpm=FALSE;anno=FALSE;TE_TCR1=FALSE;TE_DualenRandI=FALSE;TE_REM1=FALSE;promoter=FALSE;TE_Gulliver=FALSE;exons=FALSE;TE_Class_DNA=FALSE;TE_L1=TRUE;repetativeSeq=TRUE;TE_Harbinger=FALSE;TE_Order_TIR=FALSE;TE_Order_DIRS=FALSE;trs=FALSE;genes=FALSE;TE_hAT=FALSE;TE_Order_SINE=FALSE;intergenic=TRUE;miRNAGeneID=none;miRNALocation=none;miRNAPrevDes=none;overlapType=TE_Class_RET;transposonType=L1;methCG=TRUE;methCHH=FALSE;methCHG=FALSE;methAll=TRUE;CC1883=FALSE;CC125=FALSE;CC4350=TRUE;J=TRUE;CC1883specific=FALSE;CC4350specific=FALSE;CC125specific=FALSE;Jspecific=FALSE;vegetative=TRUE;zygote=FALSE;vegetativespecific=TRUE;zygotespecific=FALSE;wtAdrian=FALSE;dcl3Adrian=FALSE;ago3Adrian=FALSE;mutantAdrian=FALSE;wtAdrianspecific=FALSE;mutantAdrianspecific=FALSE;notDCL3dependent=FALSE;DCL3dependent=FALSE;AGO3dependent=FALSE;notAGO3dependent=FALSE;phased=FALSE;phaseScore=0;countsA=80;countsT=695;countsC=211;countsG=83;predominant_5prime_letter=CT;counts20=332;counts21=737;countsSmall=129;countsBig=222;countsNormal=1069;ratio21vs20=1.15048137774815;ratio20vs21=-1.15048137774814;ratioSmallvsNormal=-3.05081888229724;ratioBigvsNormal=-2.26763027137038;countsall=4868;countsallwt=1069;countsminus=393;countsplus=676;ratio_strand=-0.782493934023578;ratio_strand_abs=0.782493934023578;countsnormalwtnorm=8;repetitiveness=0.992516370439663;predominant_sRNA_sizeClass=equal_21bp;ratio_strand_class=med_bias;repetitivenessClass=high;phaseClass=none;ID=CRSL025630
chromosome_7	rtracklayer	sequence_feature	3088627	3089568	.	.	.	size=942;sizeclass=(400%2c1.5e+03];expression=5;expressionClass=inbetween;TE_Copia=FALSE;threeprimeUTR=FALSE;TE_Mariner=FALSE;CDS=FALSE;MSAT=FALSE;TE_Order_LINE=TRUE;TE_P=FALSE;TE_TOC1=FALSE;rRNA=FALSE;mRNA=FALSE;miRNA=FALSE;TE_TOC2=FALSE;TE_Order_LTR=FALSE;TE_Novosib=FALSE;introns=FALSE;TE_RTE=FALSE;TE_Gypsy=FALSE;fiveprimeUTR=FALSE;irs=TRUE;transposons=TRUE;TE_DIRS=FALSE;TE_Class_RET=TRUE;TE_EnSpm=FALSE;anno=FALSE;TE_TCR1=FALSE;TE_DualenRandI=FALSE;TE_REM1=FALSE;promoter=FALSE;TE_Gulliver=FALSE;exons=FALSE;TE_Class_DNA=FALSE;TE_L1=TRUE;repetativeSeq=TRUE;TE_Harbinger=FALSE;TE_Order_TIR=FALSE;TE_Order_DIRS=FALSE;trs=FALSE;genes=FALSE;TE_hAT=FALSE;TE_Order_SINE=FALSE;intergenic=TRUE;miRNAGeneID=none;miRNALocation=none;miRNAPrevDes=none;overlapType=TE_Class_RET;transposonType=L1;methCG=FALSE;methCHH=FALSE;methCHG=FALSE;methAll=FALSE;CC1883=FALSE;CC125=FALSE;CC4350=TRUE;J=TRUE;CC1883specific=FALSE;CC4350specific=FALSE;CC125specific=FALSE;Jspecific=FALSE;vegetative=TRUE;zygote=FALSE;vegetativespecific=TRUE;zygotespecific=FALSE;wtAdrian=FALSE;dcl3Adrian=FALSE;ago3Adrian=FALSE;mutantAdrian=FALSE;wtAdrianspecific=FALSE;mutantAdrianspecific=FALSE;notDCL3dependent=FALSE;DCL3dependent=FALSE;AGO3dependent=FALSE;notAGO3dependent=FALSE;phased=FALSE;phaseScore=0;countsA=2476;countsT=17726;countsC=541;countsG=282;predominant_5prime_letter=T;counts20=2164;counts21=18861;countsSmall=483;countsBig=886;countsNormal=21025;ratio21vs20=3.1236337646728;ratio20vs21=-3.1236337646728;ratioSmallvsNormal=-5.4439388011941;ratioBigvsNormal=-4.56865529147485;countsall=36025;countsallwt=21025;countsminus=3092;countsplus=17933;ratio_strand=-2.53600463154317;ratio_strand_abs=2.53600463154317;countsnormalwtnorm=131;repetitiveness=0.993769322235434;predominant_sRNA_sizeClass=equal_21bp;ratio_strand_class=strong_bias;repetitivenessClass=high;phaseClass=none;ID=CRSL025640
chromosome_7	rtracklayer	sequence_feature	3089909	3090257	.	.	.	size=349;sizeclass=(100%2c400];expression=6;expressionClass=common;TE_Copia=FALSE;threeprimeUTR=FALSE;TE_Mariner=FALSE;CDS=FALSE;MSAT=FALSE;TE_Order_LINE=FALSE;TE_P=FALSE;TE_TOC1=FALSE;rRNA=FALSE;mRNA=FALSE;miRNA=FALSE;TE_TOC2=FALSE;TE_Order_LTR=FALSE;TE_Novosib=FALSE;introns=FALSE;TE_RTE=FALSE;TE_Gypsy=FALSE;fiveprimeUTR=FALSE;irs=FALSE;transposons=FALSE;TE_DIRS=FALSE;TE_Class_RET=FALSE;TE_EnSpm=FALSE;anno=FALSE;TE_TCR1=FALSE;TE_DualenRandI=FALSE;TE_REM1=FALSE;promoter=FALSE;TE_Gulliver=FALSE;exons=FALSE;TE_Class_DNA=FALSE;TE_L1=FALSE;repetativeSeq=TRUE;TE_Harbinger=FALSE;TE_Order_TIR=FALSE;TE_Order_DIRS=FALSE;trs=FALSE;genes=FALSE;TE_hAT=FALSE;TE_Order_SINE=FALSE;intergenic=TRUE;miRNAGeneID=none;miRNALocation=none;miRNAPrevDes=none;overlapType=none;transposonType=none;methCG=FALSE;methCHH=FALSE;methCHG=FALSE;methAll=FALSE;CC1883=FALSE;CC125=FALSE;CC4350=TRUE;J=TRUE;CC1883specific=FALSE;CC4350specific=FALSE;CC125specific=FALSE;Jspecific=FALSE;vegetative=TRUE;zygote=TRUE;vegetativespecific=FALSE;zygotespecific=FALSE;wtAdrian=FALSE;dcl3Adrian=FALSE;ago3Adrian=FALSE;mutantAdrian=FALSE;wtAdrianspecific=FALSE;mutantAdrianspecific=FALSE;notDCL3dependent=FALSE;DCL3dependent=FALSE;AGO3dependent=FALSE;notAGO3dependent=FALSE;phased=FALSE;phaseScore=0;countsA=83;countsT=732;countsC=16;countsG=102;predominant_5prime_letter=T;counts20=344;counts21=589;countsSmall=90;countsBig=109;countsNormal=933;ratio21vs20=0.775859069128363;ratio20vs21=-0.775859069128363;ratioSmallvsNormal=-3.37388017452208;ratioBigvsNormal=-3.09754894607483;countsall=3741;countsallwt=933;countsminus=425;countsplus=508;ratio_strand=-0.257365655747102;ratio_strand_abs=0.257365655747102;countsnormalwtnorm=1;repetitiveness=0.9989281886388;predominant_sRNA_sizeClass=equal_21bp;ratio_strand_class=no_bias;repetitivenessClass=high;phaseClass=none;ID=CRSL025650
chromosome_7	rtracklayer	sequence_feature	3090526	3092087	.	.	.	size=1562;sizeclass=(1.5e+03%2c3e+03];expression=4;expressionClass=inbetween;TE_Copia=FALSE;threeprimeUTR=FALSE;TE_Mariner=FALSE;CDS=FALSE;MSAT=FALSE;TE_Order_LINE=FALSE;TE_P=FALSE;TE_TOC1=FALSE;rRNA=FALSE;mRNA=FALSE;miRNA=FALSE;TE_TOC2=FALSE;TE_Order_LTR=FALSE;TE_Novosib=FALSE;introns=FALSE;TE_RTE=FALSE;TE_Gypsy=FALSE;fiveprimeUTR=FALSE;irs=FALSE;transposons=FALSE;TE_DIRS=FALSE;TE_Class_RET=FALSE;TE_EnSpm=FALSE;anno=FALSE;TE_TCR1=FALSE;TE_DualenRandI=FALSE;TE_REM1=FALSE;promoter=FALSE;TE_Gulliver=FALSE;exons=FALSE;TE_Class_DNA=FALSE;TE_L1=FALSE;repetativeSeq=TRUE;TE_Harbinger=FALSE;TE_Order_TIR=FALSE;TE_Order_DIRS=FALSE;trs=FALSE;genes=FALSE;TE_hAT=FALSE;TE_Order_SINE=FALSE;intergenic=TRUE;miRNAGeneID=none;miRNALocation=none;miRNAPrevDes=none;overlapType=none;transposonType=none;methCG=FALSE;methCHH=FALSE;methCHG=FALSE;methAll=FALSE;CC1883=FALSE;CC125=FALSE;CC4350=TRUE;J=TRUE;CC1883specific=FALSE;CC4350specific=FALSE;CC125specific=FALSE;Jspecific=FALSE;vegetative=TRUE;zygote=FALSE;vegetativespecific=TRUE;zygotespecific=FALSE;wtAdrian=FALSE;dcl3Adrian=FALSE;ago3Adrian=FALSE;mutantAdrian=FALSE;wtAdrianspecific=FALSE;mutantAdrianspecific=FALSE;notDCL3dependent=FALSE;DCL3dependent=FALSE;AGO3dependent=FALSE;notAGO3dependent=FALSE;phased=FALSE;phaseScore=0;countsA=1497;countsT=6780;countsC=629;countsG=815;predominant_5prime_letter=T;counts20=1912;counts21=7809;countsSmall=913;countsBig=1565;countsNormal=9721;ratio21vs20=2.03005528914452;ratio20vs21=-2.03005528914452;ratioSmallvsNormal=-3.41241796629012;ratioBigvsNormal=-2.63494207445436;countsall=23330;countsallwt=9721;countsminus=7019;countsplus=2702;ratio_strand=1.37723782911315;ratio_strand_abs=1.37723782911315;countsnormalwtnorm=104;repetitiveness=0.989301512190104;predominant_sRNA_sizeClass=equal_21bp;ratio_strand_class=med_bias;repetitivenessClass=high;phaseClass=none;ID=CRSL025660
chromosome_7	rtracklayer	sequence_feature	3092313	3092993	.	.	.	size=681;sizeclass=(400%2c1.5e+03];expression=3;expressionClass=inbetween;TE_Copia=FALSE;threeprimeUTR=FALSE;TE_Mariner=FALSE;CDS=FALSE;MSAT=FALSE;TE_Order_LINE=FALSE;TE_P=FALSE;TE_TOC1=FALSE;rRNA=FALSE;mRNA=FALSE;miRNA=FALSE;TE_TOC2=FALSE;TE_Order_LTR=FALSE;TE_Novosib=FALSE;introns=FALSE;TE_RTE=FALSE;TE_Gypsy=FALSE;fiveprimeUTR=FALSE;irs=FALSE;transposons=FALSE;TE_DIRS=FALSE;TE_Class_RET=FALSE;TE_EnSpm=FALSE;anno=FALSE;TE_TCR1=FALSE;TE_DualenRandI=FALSE;TE_REM1=FALSE;promoter=FALSE;TE_Gulliver=FALSE;exons=FALSE;TE_Class_DNA=FALSE;TE_L1=FALSE;repetativeSeq=TRUE;TE_Harbinger=FALSE;TE_Order_TIR=FALSE;TE_Order_DIRS=FALSE;trs=FALSE;genes=FALSE;TE_hAT=FALSE;TE_Order_SINE=FALSE;intergenic=TRUE;miRNAGeneID=none;miRNALocation=none;miRNAPrevDes=none;overlapType=none;transposonType=none;methCG=FALSE;methCHH=FALSE;methCHG=FALSE;methAll=FALSE;CC1883=FALSE;CC125=FALSE;CC4350=FALSE;J=FALSE;CC1883specific=FALSE;CC4350specific=FALSE;CC125specific=FALSE;Jspecific=FALSE;vegetative=TRUE;zygote=FALSE;vegetativespecific=TRUE;zygotespecific=FALSE;wtAdrian=FALSE;dcl3Adrian=FALSE;ago3Adrian=FALSE;mutantAdrian=FALSE;wtAdrianspecific=FALSE;mutantAdrianspecific=FALSE;notDCL3dependent=FALSE;DCL3dependent=FALSE;AGO3dependent=FALSE;notAGO3dependent=FALSE;phased=FALSE;phaseScore=0;countsA=63;countsT=392;countsC=30;countsG=21;predominant_5prime_letter=T;counts20=124;counts21=382;countsSmall=37;countsBig=52;countsNormal=506;ratio21vs20=1.62323251764887;ratio20vs21=-1.62323251764887;ratioSmallvsNormal=-3.77354020906536;ratioBigvsNormal=-3.28255385655322;countsall=1313;countsallwt=506;countsminus=385;countsplus=121;ratio_strand=1.66985139830767;ratio_strand_abs=1.66985139830767;countsnormalwtnorm=8;repetitiveness=0.984189723320158;predominant_sRNA_sizeClass=equal_21bp;ratio_strand_class=med_bias;repetitivenessClass=high;phaseClass=none;ID=CRSL025670
chromosome_7	rtracklayer	sequence_feature	3093019	3093570	.	.	.	size=552;sizeclass=(400%2c1.5e+03];expression=4;expressionClass=inbetween;TE_Copia=FALSE;threeprimeUTR=FALSE;TE_Mariner=FALSE;CDS=FALSE;MSAT=FALSE;TE_Order_LINE=TRUE;TE_P=FALSE;TE_TOC1=FALSE;rRNA=FALSE;mRNA=FALSE;miRNA=FALSE;TE_TOC2=FALSE;TE_Order_LTR=FALSE;TE_Novosib=FALSE;introns=FALSE;TE_RTE=FALSE;TE_Gypsy=FALSE;fiveprimeUTR=FALSE;irs=FALSE;transposons=TRUE;TE_DIRS=FALSE;TE_Class_RET=TRUE;TE_EnSpm=FALSE;anno=FALSE;TE_TCR1=FALSE;TE_DualenRandI=FALSE;TE_REM1=FALSE;promoter=FALSE;TE_Gulliver=FALSE;exons=FALSE;TE_Class_DNA=FALSE;TE_L1=TRUE;repetativeSeq=TRUE;TE_Harbinger=FALSE;TE_Order_TIR=FALSE;TE_Order_DIRS=FALSE;trs=TRUE;genes=FALSE;TE_hAT=FALSE;TE_Order_SINE=FALSE;intergenic=TRUE;miRNAGeneID=none;miRNALocation=none;miRNAPrevDes=none;overlapType=TE_Class_RET;transposonType=L1;methCG=FALSE;methCHH=FALSE;methCHG=FALSE;methAll=FALSE;CC1883=FALSE;CC125=FALSE;CC4350=TRUE;J=TRUE;CC1883specific=FALSE;CC4350specific=FALSE;CC125specific=FALSE;Jspecific=FALSE;vegetative=TRUE;zygote=FALSE;vegetativespecific=TRUE;zygotespecific=FALSE;wtAdrian=FALSE;dcl3Adrian=FALSE;ago3Adrian=FALSE;mutantAdrian=FALSE;wtAdrianspecific=FALSE;mutantAdrianspecific=FALSE;notDCL3dependent=FALSE;DCL3dependent=FALSE;AGO3dependent=FALSE;notAGO3dependent=FALSE;phased=FALSE;phaseScore=0;countsA=461;countsT=921;countsC=304;countsG=168;predominant_5prime_letter=CT;counts20=535;counts21=1319;countsSmall=147;countsBig=308;countsNormal=1854;ratio21vs20=1.30183376796304;ratio20vs21=-1.30183376796304;ratioSmallvsNormal=-3.65675318378917;ratioBigvsNormal=-2.58963898793063;countsall=4201;countsallwt=1854;countsminus=682;countsplus=1172;ratio_strand=-0.781128925398075;ratio_strand_abs=0.781128925398075;countsnormalwtnorm=12;repetitiveness=0.993527508090615;predominant_sRNA_sizeClass=equal_21bp;ratio_strand_class=med_bias;repetitivenessClass=high;phaseClass=none;ID=CRSL025680
chromosome_7	rtracklayer	sequence_feature	3093685	3093776	.	.	.	size=92;sizeclass=(0%2c100];expression=5;expressionClass=inbetween;TE_Copia=FALSE;threeprimeUTR=FALSE;TE_Mariner=FALSE;CDS=FALSE;MSAT=FALSE;TE_Order_LINE=TRUE;TE_P=FALSE;TE_TOC1=FALSE;rRNA=FALSE;mRNA=FALSE;miRNA=FALSE;TE_TOC2=FALSE;TE_Order_LTR=FALSE;TE_Novosib=FALSE;introns=FALSE;TE_RTE=FALSE;TE_Gypsy=FALSE;fiveprimeUTR=FALSE;irs=FALSE;transposons=TRUE;TE_DIRS=FALSE;TE_Class_RET=TRUE;TE_EnSpm=FALSE;anno=FALSE;TE_TCR1=FALSE;TE_DualenRandI=FALSE;TE_REM1=FALSE;promoter=FALSE;TE_Gulliver=FALSE;exons=FALSE;TE_Class_DNA=FALSE;TE_L1=TRUE;repetativeSeq=TRUE;TE_Harbinger=FALSE;TE_Order_TIR=FALSE;TE_Order_DIRS=FALSE;trs=FALSE;genes=FALSE;TE_hAT=FALSE;TE_Order_SINE=FALSE;intergenic=TRUE;miRNAGeneID=none;miRNALocation=none;miRNAPrevDes=none;overlapType=TE_Class_RET;transposonType=L1;methCG=FALSE;methCHH=FALSE;methCHG=FALSE;methAll=FALSE;CC1883=FALSE;CC125=FALSE;CC4350=TRUE;J=FALSE;CC1883specific=FALSE;CC4350specific=TRUE;CC125specific=FALSE;Jspecific=FALSE;vegetative=TRUE;zygote=FALSE;vegetativespecific=TRUE;zygotespecific=FALSE;wtAdrian=FALSE;dcl3Adrian=FALSE;ago3Adrian=FALSE;mutantAdrian=FALSE;wtAdrianspecific=FALSE;mutantAdrianspecific=FALSE;notDCL3dependent=FALSE;DCL3dependent=FALSE;AGO3dependent=FALSE;notAGO3dependent=FALSE;phased=FALSE;phaseScore=0;countsA=26;countsT=112;countsC=12;countsG=9;predominant_5prime_letter=T;counts20=54;counts21=105;countsSmall=37;countsBig=10;countsNormal=159;ratio21vs20=0.959358015502654;ratio20vs21=-0.959358015502654;ratioSmallvsNormal=-2.10342958965541;ratioBigvsNormal=-3.99095486039699;countsall=1964;countsallwt=159;countsminus=45;countsplus=114;ratio_strand=-1.34103691783507;ratio_strand_abs=1.34103691783507;countsnormalwtnorm=1;repetitiveness=0.993710691823899;predominant_sRNA_sizeClass=equal_21bp;ratio_strand_class=med_bias;repetitivenessClass=high;phaseClass=none;ID=CRSL025690
chromosome_7	rtracklayer	sequence_feature	3094085	3094451	.	.	.	size=367;sizeclass=(100%2c400];expression=5;expressionClass=inbetween;TE_Copia=FALSE;threeprimeUTR=FALSE;TE_Mariner=FALSE;CDS=FALSE;MSAT=FALSE;TE_Order_LINE=TRUE;TE_P=FALSE;TE_TOC1=FALSE;rRNA=FALSE;mRNA=FALSE;miRNA=FALSE;TE_TOC2=FALSE;TE_Order_LTR=FALSE;TE_Novosib=FALSE;introns=FALSE;TE_RTE=FALSE;TE_Gypsy=FALSE;fiveprimeUTR=FALSE;irs=FALSE;transposons=TRUE;TE_DIRS=FALSE;TE_Class_RET=TRUE;TE_EnSpm=FALSE;anno=FALSE;TE_TCR1=FALSE;TE_DualenRandI=FALSE;TE_REM1=FALSE;promoter=FALSE;TE_Gulliver=FALSE;exons=FALSE;TE_Class_DNA=FALSE;TE_L1=TRUE;repetativeSeq=TRUE;TE_Harbinger=FALSE;TE_Order_TIR=FALSE;TE_Order_DIRS=FALSE;trs=FALSE;genes=FALSE;TE_hAT=FALSE;TE_Order_SINE=FALSE;intergenic=TRUE;miRNAGeneID=none;miRNALocation=none;miRNAPrevDes=none;overlapType=TE_Class_RET;transposonType=L1;methCG=FALSE;methCHH=FALSE;methCHG=FALSE;methAll=FALSE;CC1883=FALSE;CC125=FALSE;CC4350=FALSE;J=TRUE;CC1883specific=FALSE;CC4350specific=FALSE;CC125specific=FALSE;Jspecific=TRUE;vegetative=TRUE;zygote=FALSE;vegetativespecific=TRUE;zygotespecific=FALSE;wtAdrian=FALSE;dcl3Adrian=FALSE;ago3Adrian=FALSE;mutantAdrian=FALSE;wtAdrianspecific=FALSE;mutantAdrianspecific=FALSE;notDCL3dependent=FALSE;DCL3dependent=FALSE;AGO3dependent=FALSE;notAGO3dependent=FALSE;phased=FALSE;phaseScore=0;countsA=208;countsT=1274;countsC=128;countsG=108;predominant_5prime_letter=T;counts20=271;counts21=1447;countsSmall=163;countsBig=1048;countsNormal=1718;ratio21vs20=2.41670016517785;ratio20vs21=-2.41670016517785;ratioSmallvsNormal=-3.39778616690739;ratioBigvsNormal=-0.713091319601013;countsall=3628;countsallwt=1718;countsminus=340;countsplus=1378;ratio_strand=-2.01896923656659;ratio_strand_abs=2.01896923656659;countsnormalwtnorm=14;repetitiveness=0.991850989522701;predominant_sRNA_sizeClass=equal_21bp;ratio_strand_class=med_bias;repetitivenessClass=high;phaseClass=none;ID=CRSL025700
chromosome_7	rtracklayer	sequence_feature	3094452	3095016	.	.	.	size=565;sizeclass=(400%2c1.5e+03];expression=6;expressionClass=common;TE_Copia=FALSE;threeprimeUTR=FALSE;TE_Mariner=FALSE;CDS=FALSE;MSAT=FALSE;TE_Order_LINE=TRUE;TE_P=FALSE;TE_TOC1=FALSE;rRNA=FALSE;mRNA=FALSE;miRNA=FALSE;TE_TOC2=FALSE;TE_Order_LTR=FALSE;TE_Novosib=FALSE;introns=FALSE;TE_RTE=FALSE;TE_Gypsy=FALSE;fiveprimeUTR=FALSE;irs=FALSE;transposons=TRUE;TE_DIRS=FALSE;TE_Class_RET=TRUE;TE_EnSpm=FALSE;anno=FALSE;TE_TCR1=FALSE;TE_DualenRandI=FALSE;TE_REM1=FALSE;promoter=FALSE;TE_Gulliver=FALSE;exons=FALSE;TE_Class_DNA=FALSE;TE_L1=TRUE;repetativeSeq=TRUE;TE_Harbinger=FALSE;TE_Order_TIR=FALSE;TE_Order_DIRS=FALSE;trs=FALSE;genes=FALSE;TE_hAT=FALSE;TE_Order_SINE=FALSE;intergenic=TRUE;miRNAGeneID=none;miRNALocation=none;miRNAPrevDes=none;overlapType=TE_Class_RET;transposonType=L1;methCG=TRUE;methCHH=FALSE;methCHG=FALSE;methAll=TRUE;CC1883=FALSE;CC125=FALSE;CC4350=TRUE;J=TRUE;CC1883specific=FALSE;CC4350specific=FALSE;CC125specific=FALSE;Jspecific=FALSE;vegetative=TRUE;zygote=FALSE;vegetativespecific=TRUE;zygotespecific=FALSE;wtAdrian=FALSE;dcl3Adrian=FALSE;ago3Adrian=FALSE;mutantAdrian=FALSE;wtAdrianspecific=FALSE;mutantAdrianspecific=FALSE;notDCL3dependent=FALSE;DCL3dependent=FALSE;AGO3dependent=FALSE;notAGO3dependent=FALSE;phased=FALSE;phaseScore=0;countsA=506;countsT=513;countsC=93;countsG=171;counts20=307;counts21=976;countsSmall=348;countsBig=181;countsNormal=1283;ratio21vs20=1.66864249219271;ratio20vs21=-1.66864249219271;ratioSmallvsNormal=-1.88236195924095;ratioBigvsNormal=-2.82545956800648;countsall=3220;countsallwt=1283;countsminus=530;countsplus=753;ratio_strand=-0.506657505221366;ratio_strand_abs=0.506657505221366;countsnormalwtnorm=16;repetitiveness=0.987529228371005;predominant_sRNA_sizeClass=equal_21bp;ratio_strand_class=no_bias;repetitivenessClass=high;phaseClass=none;ID=CRSL025710
chromosome_7	rtracklayer	sequence_feature	3095017	3095329	.	.	.	size=313;sizeclass=(100%2c400];expression=3;expressionClass=inbetween;TE_Copia=FALSE;threeprimeUTR=FALSE;TE_Mariner=FALSE;CDS=FALSE;MSAT=FALSE;TE_Order_LINE=FALSE;TE_P=FALSE;TE_TOC1=FALSE;rRNA=FALSE;mRNA=FALSE;miRNA=FALSE;TE_TOC2=FALSE;TE_Order_LTR=FALSE;TE_Novosib=FALSE;introns=FALSE;TE_RTE=FALSE;TE_Gypsy=FALSE;fiveprimeUTR=FALSE;irs=FALSE;transposons=FALSE;TE_DIRS=FALSE;TE_Class_RET=FALSE;TE_EnSpm=FALSE;anno=FALSE;TE_TCR1=FALSE;TE_DualenRandI=FALSE;TE_REM1=FALSE;promoter=FALSE;TE_Gulliver=FALSE;exons=FALSE;TE_Class_DNA=FALSE;TE_L1=FALSE;repetativeSeq=TRUE;TE_Harbinger=FALSE;TE_Order_TIR=FALSE;TE_Order_DIRS=FALSE;trs=FALSE;genes=FALSE;TE_hAT=FALSE;TE_Order_SINE=FALSE;intergenic=TRUE;miRNAGeneID=none;miRNALocation=none;miRNAPrevDes=none;overlapType=none;transposonType=none;methCG=TRUE;methCHH=FALSE;methCHG=FALSE;methAll=TRUE;CC1883=FALSE;CC125=FALSE;CC4350=FALSE;J=FALSE;CC1883specific=FALSE;CC4350specific=FALSE;CC125specific=FALSE;Jspecific=FALSE;vegetative=TRUE;zygote=FALSE;vegetativespecific=TRUE;zygotespecific=FALSE;wtAdrian=FALSE;dcl3Adrian=FALSE;ago3Adrian=FALSE;mutantAdrian=FALSE;wtAdrianspecific=FALSE;mutantAdrianspecific=FALSE;notDCL3dependent=FALSE;DCL3dependent=FALSE;AGO3dependent=FALSE;notAGO3dependent=FALSE;phased=FALSE;phaseScore=0;countsA=45;countsT=120;countsC=35;countsG=21;predominant_5prime_letter=T;counts20=54;counts21=167;countsSmall=24;countsBig=104;countsNormal=221;ratio21vs20=1.62881679031058;ratio20vs21=-1.62881679031058;ratioSmallvsNormal=-3.20294005867028;ratioBigvsNormal=-1.08746284125034;countsall=372;countsallwt=221;countsminus=156;countsplus=65;ratio_strand=1.26303440583379;ratio_strand_abs=1.26303440583379;countsnormalwtnorm=2;repetitiveness=0.990950226244344;predominant_sRNA_sizeClass=equal_21bp;ratio_strand_class=med_bias;repetitivenessClass=high;phaseClass=none;ID=CRSL025720
chromosome_7	rtracklayer	sequence_feature	3095330	3098479	.	.	.	size=3150;sizeclass=(3e+03%2cInf];expression=5;expressionClass=inbetween;TE_Copia=FALSE;threeprimeUTR=FALSE;TE_Mariner=FALSE;CDS=FALSE;MSAT=FALSE;TE_Order_LINE=TRUE;TE_P=FALSE;TE_TOC1=FALSE;rRNA=FALSE;mRNA=FALSE;miRNA=FALSE;TE_TOC2=FALSE;TE_Order_LTR=FALSE;TE_Novosib=FALSE;introns=FALSE;TE_RTE=FALSE;TE_Gypsy=FALSE;fiveprimeUTR=FALSE;irs=FALSE;transposons=TRUE;TE_DIRS=FALSE;TE_Class_RET=TRUE;TE_EnSpm=FALSE;anno=FALSE;TE_TCR1=FALSE;TE_DualenRandI=FALSE;TE_REM1=FALSE;promoter=FALSE;TE_Gulliver=FALSE;exons=FALSE;TE_Class_DNA=FALSE;TE_L1=TRUE;repetativeSeq=TRUE;TE_Harbinger=FALSE;TE_Order_TIR=FALSE;TE_Order_DIRS=FALSE;trs=FALSE;genes=FALSE;TE_hAT=FALSE;TE_Order_SINE=FALSE;intergenic=TRUE;miRNAGeneID=none;miRNALocation=none;miRNAPrevDes=none;overlapType=TE_Class_RET;transposonType=L1;methCG=TRUE;methCHH=FALSE;methCHG=FALSE;methAll=TRUE;CC1883=FALSE;CC125=FALSE;CC4350=TRUE;J=TRUE;CC1883specific=FALSE;CC4350specific=FALSE;CC125specific=FALSE;Jspecific=FALSE;vegetative=TRUE;zygote=FALSE;vegetativespecific=TRUE;zygotespecific=FALSE;wtAdrian=FALSE;dcl3Adrian=FALSE;ago3Adrian=FALSE;mutantAdrian=FALSE;wtAdrianspecific=FALSE;mutantAdrianspecific=FALSE;notDCL3dependent=FALSE;DCL3dependent=FALSE;AGO3dependent=FALSE;notAGO3dependent=FALSE;phased=FALSE;phaseScore=0;countsA=15945;countsT=25552;countsC=2505;countsG=2012;predominant_5prime_letter=T;counts20=7851;counts21=38163;countsSmall=3393;countsBig=8647;countsNormal=46014;ratio21vs20=2.28122625608706;ratio20vs21=-2.28122625608706;ratioSmallvsNormal=-3.76143954030439;ratioBigvsNormal=-2.41180128105261;countsall=94295;countsallwt=46014;countsminus=15188;countsplus=30826;ratio_strand=-1.02121579255815;ratio_strand_abs=1.02121579255815;countsnormalwtnorm=442;repetitiveness=0.9903942278437;predominant_sRNA_sizeClass=equal_21bp;ratio_strand_class=med_bias;repetitivenessClass=high;phaseClass=none;ID=CRSL025730
chromosome_7	rtracklayer	sequence_feature	3098480	3098728	.	.	.	size=249;sizeclass=(100%2c400];expression=3;expressionClass=inbetween;TE_Copia=FALSE;threeprimeUTR=FALSE;TE_Mariner=FALSE;CDS=FALSE;MSAT=FALSE;TE_Order_LINE=TRUE;TE_P=FALSE;TE_TOC1=FALSE;rRNA=FALSE;mRNA=FALSE;miRNA=FALSE;TE_TOC2=FALSE;TE_Order_LTR=FALSE;TE_Novosib=FALSE;introns=FALSE;TE_RTE=FALSE;TE_Gypsy=FALSE;fiveprimeUTR=FALSE;irs=FALSE;transposons=TRUE;TE_DIRS=FALSE;TE_Class_RET=TRUE;TE_EnSpm=FALSE;anno=FALSE;TE_TCR1=FALSE;TE_DualenRandI=FALSE;TE_REM1=FALSE;promoter=FALSE;TE_Gulliver=FALSE;exons=FALSE;TE_Class_DNA=FALSE;TE_L1=TRUE;repetativeSeq=TRUE;TE_Harbinger=FALSE;TE_Order_TIR=FALSE;TE_Order_DIRS=FALSE;trs=FALSE;genes=FALSE;TE_hAT=FALSE;TE_Order_SINE=FALSE;intergenic=TRUE;miRNAGeneID=none;miRNALocation=none;miRNAPrevDes=none;overlapType=TE_Class_RET;transposonType=L1;methCG=FALSE;methCHH=FALSE;methCHG=FALSE;methAll=FALSE;CC1883=FALSE;CC125=FALSE;CC4350=FALSE;J=TRUE;CC1883specific=FALSE;CC4350specific=FALSE;CC125specific=FALSE;Jspecific=TRUE;vegetative=TRUE;zygote=FALSE;vegetativespecific=TRUE;zygotespecific=FALSE;wtAdrian=FALSE;dcl3Adrian=FALSE;ago3Adrian=FALSE;mutantAdrian=FALSE;wtAdrianspecific=FALSE;mutantAdrianspecific=FALSE;notDCL3dependent=FALSE;DCL3dependent=FALSE;AGO3dependent=FALSE;notAGO3dependent=FALSE;phased=FALSE;phaseScore=0;countsA=28;countsT=244;countsC=104;countsG=148;predominant_5prime_letter=CGT;counts20=89;counts21=435;countsSmall=42;countsBig=100;countsNormal=524;ratio21vs20=2.28913815976969;ratio20vs21=-2.28913815976969;ratioSmallvsNormal=-3.64110557875869;ratioBigvsNormal=-2.38956681176273;countsall=1240;countsallwt=524;countsminus=92;countsplus=432;ratio_strand=-2.23132554610646;ratio_strand_abs=2.23132554610646;countsnormalwtnorm=1;repetitiveness=0.998091603053435;predominant_sRNA_sizeClass=equal_21bp;ratio_strand_class=med_bias;repetitivenessClass=high;phaseClass=none;ID=CRSL025740
chromosome_7	rtracklayer	sequence_feature	3098729	3099524	.	.	.	size=796;sizeclass=(400%2c1.5e+03];expression=6;expressionClass=common;TE_Copia=FALSE;threeprimeUTR=FALSE;TE_Mariner=FALSE;CDS=FALSE;MSAT=FALSE;TE_Order_LINE=TRUE;TE_P=FALSE;TE_TOC1=FALSE;rRNA=FALSE;mRNA=FALSE;miRNA=FALSE;TE_TOC2=FALSE;TE_Order_LTR=FALSE;TE_Novosib=FALSE;introns=FALSE;TE_RTE=FALSE;TE_Gypsy=FALSE;fiveprimeUTR=FALSE;irs=FALSE;transposons=TRUE;TE_DIRS=FALSE;TE_Class_RET=TRUE;TE_EnSpm=FALSE;anno=FALSE;TE_TCR1=FALSE;TE_DualenRandI=FALSE;TE_REM1=FALSE;promoter=FALSE;TE_Gulliver=FALSE;exons=FALSE;TE_Class_DNA=FALSE;TE_L1=TRUE;repetativeSeq=TRUE;TE_Harbinger=FALSE;TE_Order_TIR=FALSE;TE_Order_DIRS=FALSE;trs=FALSE;genes=FALSE;TE_hAT=FALSE;TE_Order_SINE=FALSE;intergenic=TRUE;miRNAGeneID=none;miRNALocation=none;miRNAPrevDes=none;overlapType=TE_Class_RET;transposonType=L1;methCG=FALSE;methCHH=FALSE;methCHG=FALSE;methAll=FALSE;CC1883=FALSE;CC125=FALSE;CC4350=TRUE;J=TRUE;CC1883specific=FALSE;CC4350specific=FALSE;CC125specific=FALSE;Jspecific=FALSE;vegetative=TRUE;zygote=FALSE;vegetativespecific=TRUE;zygotespecific=FALSE;wtAdrian=FALSE;dcl3Adrian=FALSE;ago3Adrian=FALSE;mutantAdrian=FALSE;wtAdrianspecific=FALSE;mutantAdrianspecific=FALSE;notDCL3dependent=FALSE;DCL3dependent=FALSE;AGO3dependent=FALSE;notAGO3dependent=FALSE;phased=FALSE;phaseScore=0;countsA=2410;countsT=18232;countsC=668;countsG=1007;predominant_5prime_letter=T;counts20=2399;counts21=19918;countsSmall=556;countsBig=1859;countsNormal=22317;ratio21vs20=3.0535677284903;ratio20vs21=-3.0535677284903;ratioSmallvsNormal=-5.32691441033647;ratioBigvsNormal=-3.5855444281405;countsall=39377;countsallwt=22317;countsminus=18051;countsplus=4266;ratio_strand=2.08112289181044;ratio_strand_abs=2.08112289181044;countsnormalwtnorm=145;repetitiveness=0.99350271093785;predominant_sRNA_sizeClass=equal_21bp;ratio_strand_class=strong_bias;repetitivenessClass=high;phaseClass=none;ID=CRSL025750
chromosome_7	rtracklayer	sequence_feature	3099924	3100644	.	.	.	size=721;sizeclass=(400%2c1.5e+03];expression=5;expressionClass=inbetween;TE_Copia=FALSE;threeprimeUTR=TRUE;TE_Mariner=FALSE;CDS=FALSE;MSAT=FALSE;TE_Order_LINE=TRUE;TE_P=FALSE;TE_TOC1=FALSE;rRNA=FALSE;mRNA=TRUE;miRNA=FALSE;TE_TOC2=FALSE;TE_Order_LTR=FALSE;TE_Novosib=FALSE;introns=FALSE;TE_RTE=FALSE;TE_Gypsy=FALSE;fiveprimeUTR=FALSE;irs=FALSE;transposons=TRUE;TE_DIRS=FALSE;TE_Class_RET=TRUE;TE_EnSpm=FALSE;anno=TRUE;TE_TCR1=FALSE;TE_DualenRandI=FALSE;TE_REM1=FALSE;promoter=FALSE;TE_Gulliver=FALSE;exons=TRUE;TE_Class_DNA=FALSE;TE_L1=TRUE;repetativeSeq=TRUE;TE_Harbinger=FALSE;TE_Order_TIR=FALSE;TE_Order_DIRS=FALSE;trs=FALSE;genes=TRUE;TE_hAT=FALSE;TE_Order_SINE=FALSE;intergenic=FALSE;miRNAGeneID=none;miRNALocation=none;miRNAPrevDes=none;overlapType=three_prime_UTR;transposonType=L1;methCG=FALSE;methCHH=FALSE;methCHG=FALSE;methAll=FALSE;CC1883=FALSE;CC125=FALSE;CC4350=FALSE;J=TRUE;CC1883specific=FALSE;CC4350specific=FALSE;CC125specific=FALSE;Jspecific=TRUE;vegetative=TRUE;zygote=FALSE;vegetativespecific=TRUE;zygotespecific=FALSE;wtAdrian=FALSE;dcl3Adrian=FALSE;ago3Adrian=FALSE;mutantAdrian=FALSE;wtAdrianspecific=FALSE;mutantAdrianspecific=FALSE;notDCL3dependent=FALSE;DCL3dependent=FALSE;AGO3dependent=FALSE;notAGO3dependent=FALSE;phased=FALSE;phaseScore=0;countsA=848;countsT=2939;countsC=245;countsG=401;predominant_5prime_letter=T;counts20=1566;counts21=2867;countsSmall=371;countsBig=1386;countsNormal=4433;ratio21vs20=0.872457691949483;ratio20vs21=-0.872457691949483;ratioSmallvsNormal=-3.57879227054446;ratioBigvsNormal=-1.67735610502805;countsall=8673;countsallwt=4433;countsminus=1126;countsplus=3307;ratio_strand=-1.55431621811089;ratio_strand_abs=1.55431621811089;countsnormalwtnorm=990;repetitiveness=0.776674937965261;predominant_sRNA_sizeClass=equal_21bp;ratio_strand_class=med_bias;repetitivenessClass=med;phaseClass=none;ID=CRSL025760
chromosome_7	rtracklayer	sequence_feature	3100645	3101241	.	.	.	size=597;sizeclass=(400%2c1.5e+03];expression=4;expressionClass=inbetween;TE_Copia=FALSE;threeprimeUTR=TRUE;TE_Mariner=FALSE;CDS=TRUE;MSAT=FALSE;TE_Order_LINE=TRUE;TE_P=FALSE;TE_TOC1=FALSE;rRNA=FALSE;mRNA=TRUE;miRNA=FALSE;TE_TOC2=FALSE;TE_Order_LTR=FALSE;TE_Novosib=FALSE;introns=TRUE;TE_RTE=FALSE;TE_Gypsy=FALSE;fiveprimeUTR=FALSE;irs=FALSE;transposons=TRUE;TE_DIRS=FALSE;TE_Class_RET=TRUE;TE_EnSpm=FALSE;anno=TRUE;TE_TCR1=FALSE;TE_DualenRandI=FALSE;TE_REM1=FALSE;promoter=FALSE;TE_Gulliver=FALSE;exons=TRUE;TE_Class_DNA=FALSE;TE_L1=TRUE;repetativeSeq=TRUE;TE_Harbinger=FALSE;TE_Order_TIR=FALSE;TE_Order_DIRS=FALSE;trs=FALSE;genes=TRUE;TE_hAT=FALSE;TE_Order_SINE=FALSE;intergenic=FALSE;miRNAGeneID=none;miRNALocation=none;miRNAPrevDes=none;overlapType=three_prime_UTR;transposonType=L1;methCG=TRUE;methCHH=FALSE;methCHG=FALSE;methAll=TRUE;CC1883=FALSE;CC125=FALSE;CC4350=FALSE;J=TRUE;CC1883specific=FALSE;CC4350specific=FALSE;CC125specific=FALSE;Jspecific=TRUE;vegetative=TRUE;zygote=FALSE;vegetativespecific=TRUE;zygotespecific=FALSE;wtAdrian=FALSE;dcl3Adrian=FALSE;ago3Adrian=FALSE;mutantAdrian=FALSE;wtAdrianspecific=FALSE;mutantAdrianspecific=FALSE;notDCL3dependent=FALSE;DCL3dependent=FALSE;AGO3dependent=FALSE;notAGO3dependent=FALSE;phased=FALSE;phaseScore=0;countsA=410;countsT=1012;countsC=132;countsG=135;predominant_5prime_letter=T;counts20=445;counts21=1244;countsSmall=121;countsBig=501;countsNormal=1689;ratio21vs20=1.48310924427684;ratio20vs21=-1.48310924427684;ratioSmallvsNormal=-3.80309037552679;ratioBigvsNormal=-1.75328681960618;countsall=3170;countsallwt=1689;countsminus=261;countsplus=1428;ratio_strand=-2.45187426745922;ratio_strand_abs=2.45187426745922;countsnormalwtnorm=71;repetitiveness=0.957963291888692;predominant_sRNA_sizeClass=equal_21bp;ratio_strand_class=strong_bias;repetitivenessClass=high;phaseClass=none;ID=CRSL025770
chromosome_7	rtracklayer	sequence_feature	3101242	3101448	.	.	.	size=207;sizeclass=(100%2c400];expression=4;expressionClass=inbetween;TE_Copia=FALSE;threeprimeUTR=FALSE;TE_Mariner=FALSE;CDS=TRUE;MSAT=FALSE;TE_Order_LINE=FALSE;TE_P=FALSE;TE_TOC1=FALSE;rRNA=FALSE;mRNA=TRUE;miRNA=FALSE;TE_TOC2=FALSE;TE_Order_LTR=FALSE;TE_Novosib=FALSE;introns=TRUE;TE_RTE=FALSE;TE_Gypsy=FALSE;fiveprimeUTR=TRUE;irs=TRUE;transposons=FALSE;TE_DIRS=FALSE;TE_Class_RET=FALSE;TE_EnSpm=FALSE;anno=TRUE;TE_TCR1=FALSE;TE_DualenRandI=FALSE;TE_REM1=FALSE;promoter=FALSE;TE_Gulliver=FALSE;exons=TRUE;TE_Class_DNA=FALSE;TE_L1=FALSE;repetativeSeq=TRUE;TE_Harbinger=FALSE;TE_Order_TIR=FALSE;TE_Order_DIRS=FALSE;trs=FALSE;genes=TRUE;TE_hAT=FALSE;TE_Order_SINE=FALSE;intergenic=FALSE;miRNAGeneID=none;miRNALocation=none;miRNAPrevDes=none;overlapType=five_prime_UTR;transposonType=none;methCG=TRUE;methCHH=FALSE;methCHG=FALSE;methAll=TRUE;CC1883=FALSE;CC125=FALSE;CC4350=FALSE;J=FALSE;CC1883specific=FALSE;CC4350specific=FALSE;CC125specific=FALSE;Jspecific=FALSE;vegetative=TRUE;zygote=FALSE;vegetativespecific=TRUE;zygotespecific=FALSE;wtAdrian=FALSE;dcl3Adrian=FALSE;ago3Adrian=FALSE;mutantAdrian=FALSE;wtAdrianspecific=FALSE;mutantAdrianspecific=FALSE;notDCL3dependent=FALSE;DCL3dependent=FALSE;AGO3dependent=FALSE;notAGO3dependent=FALSE;phased=FALSE;phaseScore=0;countsA=8;countsT=129;countsC=7;countsG=24;predominant_5prime_letter=T;counts20=41;counts21=127;countsSmall=11;countsBig=34;countsNormal=168;ratio21vs20=1.63113268215408;ratio20vs21=-1.63113268215408;ratioSmallvsNormal=-3.93288580414146;ratioBigvsNormal=-2.30485458152842;countsall=318;countsallwt=168;countsminus=116;countsplus=52;ratio_strand=1.15754127698648;ratio_strand_abs=1.15754127698648;countsnormalwtnorm=2;repetitiveness=0.988095238095238;predominant_sRNA_sizeClass=equal_21bp;ratio_strand_class=med_bias;repetitivenessClass=high;phaseClass=none;ID=CRSL025780
chromosome_7	rtracklayer	sequence_feature	3101449	3102622	.	.	.	size=1174;sizeclass=(400%2c1.5e+03];expression=3;expressionClass=inbetween;TE_Copia=FALSE;threeprimeUTR=FALSE;TE_Mariner=FALSE;CDS=FALSE;MSAT=FALSE;TE_Order_LINE=TRUE;TE_P=FALSE;TE_TOC1=FALSE;rRNA=FALSE;mRNA=TRUE;miRNA=FALSE;TE_TOC2=FALSE;TE_Order_LTR=FALSE;TE_Novosib=FALSE;introns=FALSE;TE_RTE=FALSE;TE_Gypsy=FALSE;fiveprimeUTR=TRUE;irs=TRUE;transposons=TRUE;TE_DIRS=FALSE;TE_Class_RET=TRUE;TE_EnSpm=FALSE;anno=TRUE;TE_TCR1=FALSE;TE_DualenRandI=TRUE;TE_REM1=FALSE;promoter=TRUE;TE_Gulliver=FALSE;exons=TRUE;TE_Class_DNA=FALSE;TE_L1=TRUE;repetativeSeq=TRUE;TE_Harbinger=FALSE;TE_Order_TIR=FALSE;TE_Order_DIRS=FALSE;trs=FALSE;genes=TRUE;TE_hAT=FALSE;TE_Order_SINE=FALSE;intergenic=FALSE;miRNAGeneID=none;miRNALocation=none;miRNAPrevDes=none;overlapType=five_prime_UTR;transposonType=L1;methCG=TRUE;methCHH=FALSE;methCHG=FALSE;methAll=TRUE;CC1883=FALSE;CC125=FALSE;CC4350=TRUE;J=TRUE;CC1883specific=FALSE;CC4350specific=FALSE;CC125specific=FALSE;Jspecific=FALSE;vegetative=TRUE;zygote=FALSE;vegetativespecific=TRUE;zygotespecific=FALSE;wtAdrian=FALSE;dcl3Adrian=FALSE;ago3Adrian=FALSE;mutantAdrian=FALSE;wtAdrianspecific=FALSE;mutantAdrianspecific=FALSE;notDCL3dependent=FALSE;DCL3dependent=FALSE;AGO3dependent=FALSE;notAGO3dependent=FALSE;phased=FALSE;phaseScore=0;countsA=470;countsT=5243;countsC=639;countsG=353;predominant_5prime_letter=T;counts20=1492;counts21=5213;countsSmall=392;countsBig=1807;countsNormal=6705;ratio21vs20=1.80486632434077;ratio20vs21=-1.80486632434077;ratioSmallvsNormal=-4.09631177267663;ratioBigvsNormal=-1.89164082592724;countsall=14092;countsallwt=6705;countsminus=2766;countsplus=3939;ratio_strand=-0.510028260463549;ratio_strand_abs=0.510028260463549;countsnormalwtnorm=68;repetitiveness=0.989858314690529;predominant_sRNA_sizeClass=equal_21bp;ratio_strand_class=no_bias;repetitivenessClass=high;phaseClass=none;ID=CRSL025790
chromosome_7	rtracklayer	sequence_feature	3103757	3104896	.	.	.	size=1140;sizeclass=(400%2c1.5e+03];expression=4;expressionClass=inbetween;TE_Copia=FALSE;threeprimeUTR=FALSE;TE_Mariner=FALSE;CDS=FALSE;MSAT=FALSE;TE_Order_LINE=TRUE;TE_P=FALSE;TE_TOC1=FALSE;rRNA=FALSE;mRNA=FALSE;miRNA=FALSE;TE_TOC2=FALSE;TE_Order_LTR=FALSE;TE_Novosib=FALSE;introns=FALSE;TE_RTE=FALSE;TE_Gypsy=FALSE;fiveprimeUTR=FALSE;irs=FALSE;transposons=TRUE;TE_DIRS=FALSE;TE_Class_RET=TRUE;TE_EnSpm=FALSE;anno=FALSE;TE_TCR1=FALSE;TE_DualenRandI=FALSE;TE_REM1=FALSE;promoter=FALSE;TE_Gulliver=FALSE;exons=FALSE;TE_Class_DNA=FALSE;TE_L1=TRUE;repetativeSeq=TRUE;TE_Harbinger=FALSE;TE_Order_TIR=FALSE;TE_Order_DIRS=FALSE;trs=TRUE;genes=FALSE;TE_hAT=FALSE;TE_Order_SINE=FALSE;intergenic=TRUE;miRNAGeneID=none;miRNALocation=none;miRNAPrevDes=none;overlapType=TE_Class_RET;transposonType=L1;methCG=TRUE;methCHH=FALSE;methCHG=FALSE;methAll=TRUE;CC1883=FALSE;CC125=FALSE;CC4350=FALSE;J=TRUE;CC1883specific=FALSE;CC4350specific=FALSE;CC125specific=FALSE;Jspecific=TRUE;vegetative=TRUE;zygote=FALSE;vegetativespecific=TRUE;zygotespecific=FALSE;wtAdrian=FALSE;dcl3Adrian=FALSE;ago3Adrian=FALSE;mutantAdrian=FALSE;wtAdrianspecific=FALSE;mutantAdrianspecific=FALSE;notDCL3dependent=FALSE;DCL3dependent=FALSE;AGO3dependent=FALSE;notAGO3dependent=FALSE;phased=FALSE;phaseScore=0;countsA=1196;countsT=2984;countsC=175;countsG=180;predominant_5prime_letter=T;counts20=1403;counts21=3132;countsSmall=509;countsBig=698;countsNormal=4535;ratio21vs20=1.15856920367114;ratio20vs21=-1.15856920367114;ratioSmallvsNormal=-3.15536498934019;ratioBigvsNormal=-2.69980360920623;countsall=8489;countsallwt=4535;countsminus=2416;countsplus=2119;ratio_strand=0.189236866952909;ratio_strand_abs=0.189236866952909;countsnormalwtnorm=182;repetitiveness=0.95986769570011;predominant_sRNA_sizeClass=equal_21bp;ratio_strand_class=no_bias;repetitivenessClass=high;phaseClass=none;ID=CRSL025800
chromosome_7	rtracklayer	sequence_feature	3104897	3106131	.	.	.	size=1235;sizeclass=(400%2c1.5e+03];expression=4;expressionClass=inbetween;TE_Copia=FALSE;threeprimeUTR=FALSE;TE_Mariner=FALSE;CDS=FALSE;MSAT=FALSE;TE_Order_LINE=TRUE;TE_P=FALSE;TE_TOC1=FALSE;rRNA=FALSE;mRNA=FALSE;miRNA=FALSE;TE_TOC2=FALSE;TE_Order_LTR=FALSE;TE_Novosib=FALSE;introns=FALSE;TE_RTE=FALSE;TE_Gypsy=FALSE;fiveprimeUTR=FALSE;irs=FALSE;transposons=TRUE;TE_DIRS=FALSE;TE_Class_RET=TRUE;TE_EnSpm=FALSE;anno=FALSE;TE_TCR1=FALSE;TE_DualenRandI=FALSE;TE_REM1=FALSE;promoter=FALSE;TE_Gulliver=FALSE;exons=FALSE;TE_Class_DNA=FALSE;TE_L1=TRUE;repetativeSeq=TRUE;TE_Harbinger=FALSE;TE_Order_TIR=FALSE;TE_Order_DIRS=FALSE;trs=FALSE;genes=FALSE;TE_hAT=FALSE;TE_Order_SINE=FALSE;intergenic=TRUE;miRNAGeneID=none;miRNALocation=none;miRNAPrevDes=none;overlapType=TE_Class_RET;transposonType=L1;methCG=TRUE;methCHH=FALSE;methCHG=FALSE;methAll=TRUE;CC1883=FALSE;CC125=FALSE;CC4350=TRUE;J=TRUE;CC1883specific=FALSE;CC4350specific=FALSE;CC125specific=FALSE;Jspecific=FALSE;vegetative=TRUE;zygote=FALSE;vegetativespecific=TRUE;zygotespecific=FALSE;wtAdrian=FALSE;dcl3Adrian=FALSE;ago3Adrian=FALSE;mutantAdrian=FALSE;wtAdrianspecific=FALSE;mutantAdrianspecific=FALSE;notDCL3dependent=FALSE;DCL3dependent=FALSE;AGO3dependent=FALSE;notAGO3dependent=FALSE;phased=FALSE;phaseScore=0;countsA=397;countsT=2422;countsC=282;countsG=219;predominant_5prime_letter=T;counts20=647;counts21=2673;countsSmall=350;countsBig=942;countsNormal=3320;ratio21vs20=2.04662222025057;ratio20vs21=-2.04662222025057;ratioSmallvsNormal=-3.24575641440196;ratioBigvsNormal=-1.8173842766215;countsall=8778;countsallwt=3320;countsminus=1407;countsplus=1913;ratio_strand=-0.44321454510958;ratio_strand_abs=0.44321454510958;countsnormalwtnorm=103;repetitiveness=0.968975903614458;predominant_sRNA_sizeClass=equal_21bp;ratio_strand_class=no_bias;repetitivenessClass=high;phaseClass=none;ID=CRSL025810
chromosome_7	rtracklayer	sequence_feature	3106531	3107191	.	.	.	size=661;sizeclass=(400%2c1.5e+03];expression=5;expressionClass=inbetween;TE_Copia=FALSE;threeprimeUTR=FALSE;TE_Mariner=FALSE;CDS=FALSE;MSAT=FALSE;TE_Order_LINE=TRUE;TE_P=FALSE;TE_TOC1=FALSE;rRNA=FALSE;mRNA=FALSE;miRNA=FALSE;TE_TOC2=FALSE;TE_Order_LTR=FALSE;TE_Novosib=FALSE;introns=FALSE;TE_RTE=FALSE;TE_Gypsy=FALSE;fiveprimeUTR=FALSE;irs=TRUE;transposons=TRUE;TE_DIRS=FALSE;TE_Class_RET=TRUE;TE_EnSpm=FALSE;anno=FALSE;TE_TCR1=FALSE;TE_DualenRandI=FALSE;TE_REM1=FALSE;promoter=FALSE;TE_Gulliver=FALSE;exons=FALSE;TE_Class_DNA=FALSE;TE_L1=TRUE;repetativeSeq=TRUE;TE_Harbinger=FALSE;TE_Order_TIR=FALSE;TE_Order_DIRS=FALSE;trs=FALSE;genes=FALSE;TE_hAT=FALSE;TE_Order_SINE=FALSE;intergenic=TRUE;miRNAGeneID=none;miRNALocation=none;miRNAPrevDes=none;overlapType=TE_Class_RET;transposonType=L1;methCG=FALSE;methCHH=FALSE;methCHG=FALSE;methAll=FALSE;CC1883=FALSE;CC125=FALSE;CC4350=FALSE;J=TRUE;CC1883specific=FALSE;CC4350specific=FALSE;CC125specific=FALSE;Jspecific=TRUE;vegetative=TRUE;zygote=FALSE;vegetativespecific=TRUE;zygotespecific=FALSE;wtAdrian=FALSE;dcl3Adrian=FALSE;ago3Adrian=FALSE;mutantAdrian=FALSE;wtAdrianspecific=FALSE;mutantAdrianspecific=FALSE;notDCL3dependent=FALSE;DCL3dependent=FALSE;AGO3dependent=FALSE;notAGO3dependent=FALSE;phased=FALSE;phaseScore=0;countsA=358;countsT=1654;countsC=158;countsG=171;predominant_5prime_letter=T;counts20=506;counts21=1835;countsSmall=188;countsBig=1135;countsNormal=2341;ratio21vs20=1.85857077303627;ratio20vs21=-1.85857077303626;ratioSmallvsNormal=-3.63832036743438;ratioBigvsNormal=-1.04443263693374;countsall=5133;countsallwt=2341;countsminus=685;countsplus=1656;ratio_strand=-1.27352677965144;ratio_strand_abs=1.27352677965144;countsnormalwtnorm=15;repetitiveness=0.993592481845365;predominant_sRNA_sizeClass=equal_21bp;ratio_strand_class=med_bias;repetitivenessClass=high;phaseClass=none;ID=CRSL025820
chromosome_7	rtracklayer	sequence_feature	3107192	3108038	.	.	.	size=847;sizeclass=(400%2c1.5e+03];expression=5;expressionClass=inbetween;TE_Copia=FALSE;threeprimeUTR=FALSE;TE_Mariner=FALSE;CDS=FALSE;MSAT=FALSE;TE_Order_LINE=TRUE;TE_P=FALSE;TE_TOC1=FALSE;rRNA=FALSE;mRNA=FALSE;miRNA=FALSE;TE_TOC2=FALSE;TE_Order_LTR=FALSE;TE_Novosib=FALSE;introns=FALSE;TE_RTE=FALSE;TE_Gypsy=FALSE;fiveprimeUTR=FALSE;irs=TRUE;transposons=TRUE;TE_DIRS=FALSE;TE_Class_RET=TRUE;TE_EnSpm=FALSE;anno=FALSE;TE_TCR1=FALSE;TE_DualenRandI=FALSE;TE_REM1=FALSE;promoter=FALSE;TE_Gulliver=FALSE;exons=FALSE;TE_Class_DNA=FALSE;TE_L1=TRUE;repetativeSeq=TRUE;TE_Harbinger=FALSE;TE_Order_TIR=FALSE;TE_Order_DIRS=FALSE;trs=FALSE;genes=FALSE;TE_hAT=FALSE;TE_Order_SINE=FALSE;intergenic=TRUE;miRNAGeneID=none;miRNALocation=none;miRNAPrevDes=none;overlapType=TE_Class_RET;transposonType=L1;methCG=TRUE;methCHH=FALSE;methCHG=FALSE;methAll=TRUE;CC1883=FALSE;CC125=FALSE;CC4350=TRUE;J=TRUE;CC1883specific=FALSE;CC4350specific=FALSE;CC125specific=FALSE;Jspecific=FALSE;vegetative=TRUE;zygote=FALSE;vegetativespecific=TRUE;zygotespecific=FALSE;wtAdrian=FALSE;dcl3Adrian=FALSE;ago3Adrian=FALSE;mutantAdrian=FALSE;wtAdrianspecific=FALSE;mutantAdrianspecific=FALSE;notDCL3dependent=FALSE;DCL3dependent=FALSE;AGO3dependent=FALSE;notAGO3dependent=FALSE;phased=FALSE;phaseScore=0;countsA=614;countsT=3257;countsC=673;countsG=2421;predominant_5prime_letter=GT;counts20=3146;counts21=3819;countsSmall=421;countsBig=944;countsNormal=6965;ratio21vs20=0.279676249206828;ratio20vs21=-0.279676249206827;ratioSmallvsNormal=-4.04823121442222;ratioBigvsNormal=-2.88326458812677;countsall=15822;countsallwt=6965;countsminus=1785;countsplus=5180;ratio_strand=-1.53702802365745;ratio_strand_abs=1.53702802365745;countsnormalwtnorm=83;repetitiveness=0.988083273510409;predominant_sRNA_sizeClass=equal_21bp;ratio_strand_class=med_bias;repetitivenessClass=high;phaseClass=none;ID=CRSL025830
chromosome_7	rtracklayer	sequence_feature	3108039	3109468	.	.	.	size=1430;sizeclass=(400%2c1.5e+03];expression=5;expressionClass=inbetween;TE_Copia=FALSE;threeprimeUTR=FALSE;TE_Mariner=FALSE;CDS=FALSE;MSAT=FALSE;TE_Order_LINE=TRUE;TE_P=FALSE;TE_TOC1=FALSE;rRNA=FALSE;mRNA=FALSE;miRNA=FALSE;TE_TOC2=FALSE;TE_Order_LTR=FALSE;TE_Novosib=FALSE;introns=FALSE;TE_RTE=FALSE;TE_Gypsy=FALSE;fiveprimeUTR=FALSE;irs=TRUE;transposons=TRUE;TE_DIRS=FALSE;TE_Class_RET=TRUE;TE_EnSpm=FALSE;anno=FALSE;TE_TCR1=FALSE;TE_DualenRandI=FALSE;TE_REM1=FALSE;promoter=FALSE;TE_Gulliver=FALSE;exons=FALSE;TE_Class_DNA=FALSE;TE_L1=TRUE;repetativeSeq=TRUE;TE_Harbinger=FALSE;TE_Order_TIR=FALSE;TE_Order_DIRS=FALSE;trs=FALSE;genes=FALSE;TE_hAT=FALSE;TE_Order_SINE=FALSE;intergenic=TRUE;miRNAGeneID=none;miRNALocation=none;miRNAPrevDes=none;overlapType=TE_Class_RET;transposonType=L1;methCG=TRUE;methCHH=FALSE;methCHG=FALSE;methAll=TRUE;CC1883=FALSE;CC125=FALSE;CC4350=TRUE;J=TRUE;CC1883specific=FALSE;CC4350specific=FALSE;CC125specific=FALSE;Jspecific=FALSE;vegetative=TRUE;zygote=FALSE;vegetativespecific=TRUE;zygotespecific=FALSE;wtAdrian=FALSE;dcl3Adrian=FALSE;ago3Adrian=FALSE;mutantAdrian=FALSE;wtAdrianspecific=FALSE;mutantAdrianspecific=FALSE;notDCL3dependent=FALSE;DCL3dependent=FALSE;AGO3dependent=FALSE;notAGO3dependent=FALSE;phased=FALSE;phaseScore=0;countsA=1382;countsT=4519;countsC=1004;countsG=534;predominant_5prime_letter=CT;counts20=2222;counts21=5217;countsSmall=965;countsBig=1736;countsNormal=7439;ratio21vs20=1.23136161663865;ratio20vs21=-1.23136161663865;ratioSmallvsNormal=-2.94650785018338;ratioBigvsNormal=-2.09934174989434;countsall=16739;countsallwt=7439;countsminus=4527;countsplus=2912;ratio_strand=0.636544951049143;ratio_strand_abs=0.636544951049143;countsnormalwtnorm=95;repetitiveness=0.987229466326119;predominant_sRNA_sizeClass=equal_21bp;ratio_strand_class=med_bias;repetitivenessClass=high;phaseClass=none;ID=CRSL025840
chromosome_7	rtracklayer	sequence_feature	3109531	3111140	.	.	.	size=1610;sizeclass=(1.5e+03%2c3e+03];expression=6;expressionClass=common;TE_Copia=FALSE;threeprimeUTR=FALSE;TE_Mariner=FALSE;CDS=FALSE;MSAT=FALSE;TE_Order_LINE=TRUE;TE_P=FALSE;TE_TOC1=FALSE;rRNA=FALSE;mRNA=FALSE;miRNA=FALSE;TE_TOC2=FALSE;TE_Order_LTR=FALSE;TE_Novosib=FALSE;introns=FALSE;TE_RTE=FALSE;TE_Gypsy=FALSE;fiveprimeUTR=FALSE;irs=TRUE;transposons=TRUE;TE_DIRS=FALSE;TE_Class_RET=TRUE;TE_EnSpm=FALSE;anno=FALSE;TE_TCR1=FALSE;TE_DualenRandI=FALSE;TE_REM1=FALSE;promoter=FALSE;TE_Gulliver=FALSE;exons=FALSE;TE_Class_DNA=FALSE;TE_L1=TRUE;repetativeSeq=TRUE;TE_Harbinger=FALSE;TE_Order_TIR=FALSE;TE_Order_DIRS=FALSE;trs=FALSE;genes=FALSE;TE_hAT=FALSE;TE_Order_SINE=FALSE;intergenic=TRUE;miRNAGeneID=none;miRNALocation=none;miRNAPrevDes=none;overlapType=TE_Class_RET;transposonType=L1;methCG=TRUE;methCHH=FALSE;methCHG=FALSE;methAll=TRUE;CC1883=FALSE;CC125=FALSE;CC4350=TRUE;J=TRUE;CC1883specific=FALSE;CC4350specific=FALSE;CC125specific=FALSE;Jspecific=FALSE;vegetative=TRUE;zygote=TRUE;vegetativespecific=FALSE;zygotespecific=FALSE;wtAdrian=FALSE;dcl3Adrian=FALSE;ago3Adrian=FALSE;mutantAdrian=FALSE;wtAdrianspecific=FALSE;mutantAdrianspecific=FALSE;notDCL3dependent=FALSE;DCL3dependent=FALSE;AGO3dependent=FALSE;notAGO3dependent=FALSE;phased=FALSE;phaseScore=0;countsA=14430;countsT=16720;countsC=1316;countsG=1517;predominant_5prime_letter=AT;counts20=5420;counts21=28563;countsSmall=1964;countsBig=6031;countsNormal=33983;ratio21vs20=2.3977827583133;ratio20vs21=-2.3977827583133;ratioSmallvsNormal=-4.11294638368027;ratioBigvsNormal=-2.49434407813494;countsall=73391;countsallwt=33983;countsminus=11170;countsplus=22813;ratio_strand=-1.03022699342549;ratio_strand_abs=1.03022699342549;countsnormalwtnorm=219;repetitiveness=0.993555601330077;predominant_sRNA_sizeClass=equal_21bp;ratio_strand_class=med_bias;repetitivenessClass=high;phaseClass=none;ID=CRSL025850
chromosome_7	rtracklayer	sequence_feature	3111141	3111382	.	.	.	size=242;sizeclass=(100%2c400];expression=4;expressionClass=inbetween;TE_Copia=FALSE;threeprimeUTR=FALSE;TE_Mariner=FALSE;CDS=FALSE;MSAT=FALSE;TE_Order_LINE=TRUE;TE_P=FALSE;TE_TOC1=FALSE;rRNA=FALSE;mRNA=FALSE;miRNA=FALSE;TE_TOC2=FALSE;TE_Order_LTR=FALSE;TE_Novosib=FALSE;introns=FALSE;TE_RTE=FALSE;TE_Gypsy=FALSE;fiveprimeUTR=FALSE;irs=TRUE;transposons=TRUE;TE_DIRS=FALSE;TE_Class_RET=TRUE;TE_EnSpm=FALSE;anno=FALSE;TE_TCR1=FALSE;TE_DualenRandI=FALSE;TE_REM1=FALSE;promoter=FALSE;TE_Gulliver=FALSE;exons=FALSE;TE_Class_DNA=FALSE;TE_L1=TRUE;repetativeSeq=TRUE;TE_Harbinger=FALSE;TE_Order_TIR=FALSE;TE_Order_DIRS=FALSE;trs=FALSE;genes=FALSE;TE_hAT=FALSE;TE_Order_SINE=FALSE;intergenic=TRUE;miRNAGeneID=none;miRNALocation=none;miRNAPrevDes=none;overlapType=TE_Class_RET;transposonType=L1;methCG=FALSE;methCHH=FALSE;methCHG=FALSE;methAll=FALSE;CC1883=FALSE;CC125=FALSE;CC4350=TRUE;J=TRUE;CC1883specific=FALSE;CC4350specific=FALSE;CC125specific=FALSE;Jspecific=FALSE;vegetative=TRUE;zygote=TRUE;vegetativespecific=FALSE;zygotespecific=FALSE;wtAdrian=FALSE;dcl3Adrian=FALSE;ago3Adrian=FALSE;mutantAdrian=FALSE;wtAdrianspecific=FALSE;mutantAdrianspecific=FALSE;notDCL3dependent=FALSE;DCL3dependent=FALSE;AGO3dependent=FALSE;notAGO3dependent=FALSE;phased=FALSE;phaseScore=0;countsA=58;countsT=1016;countsC=107;countsG=95;predominant_5prime_letter=T;counts20=283;counts21=993;countsSmall=56;countsBig=132;countsNormal=1276;ratio21vs20=1.81099166469649;ratio20vs21=-1.81099166469649;ratioSmallvsNormal=-4.51005769170727;ratioBigvsNormal=-3.27301849440642;countsall=3158;countsallwt=1276;countsminus=202;countsplus=1074;ratio_strand=-2.41056679523362;ratio_strand_abs=2.41056679523362;countsnormalwtnorm=3;repetitiveness=0.997648902821317;predominant_sRNA_sizeClass=equal_21bp;ratio_strand_class=strong_bias;repetitivenessClass=high;phaseClass=none;ID=CRSL025860
chromosome_7	rtracklayer	sequence_feature	3111383	3111895	.	.	.	size=513;sizeclass=(400%2c1.5e+03];expression=8;expressionClass=common;TE_Copia=FALSE;threeprimeUTR=FALSE;TE_Mariner=FALSE;CDS=FALSE;MSAT=FALSE;TE_Order_LINE=TRUE;TE_P=FALSE;TE_TOC1=FALSE;rRNA=FALSE;mRNA=FALSE;miRNA=FALSE;TE_TOC2=FALSE;TE_Order_LTR=FALSE;TE_Novosib=FALSE;introns=FALSE;TE_RTE=FALSE;TE_Gypsy=FALSE;fiveprimeUTR=FALSE;irs=TRUE;transposons=TRUE;TE_DIRS=FALSE;TE_Class_RET=TRUE;TE_EnSpm=FALSE;anno=FALSE;TE_TCR1=FALSE;TE_DualenRandI=FALSE;TE_REM1=FALSE;promoter=FALSE;TE_Gulliver=FALSE;exons=FALSE;TE_Class_DNA=FALSE;TE_L1=TRUE;repetativeSeq=TRUE;TE_Harbinger=FALSE;TE_Order_TIR=FALSE;TE_Order_DIRS=FALSE;trs=FALSE;genes=FALSE;TE_hAT=FALSE;TE_Order_SINE=FALSE;intergenic=TRUE;miRNAGeneID=none;miRNALocation=none;miRNAPrevDes=none;overlapType=TE_Class_RET;transposonType=L1;methCG=FALSE;methCHH=FALSE;methCHG=FALSE;methAll=FALSE;CC1883=FALSE;CC125=FALSE;CC4350=TRUE;J=TRUE;CC1883specific=FALSE;CC4350specific=FALSE;CC125specific=FALSE;Jspecific=FALSE;vegetative=TRUE;zygote=FALSE;vegetativespecific=TRUE;zygotespecific=FALSE;wtAdrian=FALSE;dcl3Adrian=FALSE;ago3Adrian=FALSE;mutantAdrian=FALSE;wtAdrianspecific=FALSE;mutantAdrianspecific=FALSE;notDCL3dependent=FALSE;DCL3dependent=FALSE;AGO3dependent=FALSE;notAGO3dependent=FALSE;phased=FALSE;phaseScore=0;countsA=2213;countsT=16199;countsC=315;countsG=189;predominant_5prime_letter=T;counts20=1572;counts21=17344;countsSmall=554;countsBig=550;countsNormal=18916;ratio21vs20=3.46376353909527;ratio20vs21=-3.46376353909527;ratioSmallvsNormal=-5.09357726040862;ratioBigvsNormal=-5.10403161804578;countsall=31780;countsallwt=18916;countsminus=17494;countsplus=1422;ratio_strand=3.62086682887338;ratio_strand_abs=3.62086682887338;countsnormalwtnorm=114;repetitiveness=0.993973355889194;predominant_sRNA_sizeClass=equal_21bp;ratio_strand_class=strong_bias;repetitivenessClass=high;phaseClass=none;ID=CRSL025870
chromosome_7	rtracklayer	sequence_feature	3112235	3112410	.	.	.	size=176;sizeclass=(100%2c400];expression=5;expressionClass=inbetween;TE_Copia=FALSE;threeprimeUTR=FALSE;TE_Mariner=FALSE;CDS=FALSE;MSAT=FALSE;TE_Order_LINE=TRUE;TE_P=FALSE;TE_TOC1=FALSE;rRNA=FALSE;mRNA=FALSE;miRNA=FALSE;TE_TOC2=FALSE;TE_Order_LTR=FALSE;TE_Novosib=FALSE;introns=FALSE;TE_RTE=FALSE;TE_Gypsy=FALSE;fiveprimeUTR=FALSE;irs=TRUE;transposons=TRUE;TE_DIRS=FALSE;TE_Class_RET=TRUE;TE_EnSpm=FALSE;anno=FALSE;TE_TCR1=FALSE;TE_DualenRandI=FALSE;TE_REM1=FALSE;promoter=FALSE;TE_Gulliver=FALSE;exons=FALSE;TE_Class_DNA=FALSE;TE_L1=TRUE;repetativeSeq=TRUE;TE_Harbinger=FALSE;TE_Order_TIR=FALSE;TE_Order_DIRS=FALSE;trs=FALSE;genes=FALSE;TE_hAT=FALSE;TE_Order_SINE=FALSE;intergenic=TRUE;miRNAGeneID=none;miRNALocation=none;miRNAPrevDes=none;overlapType=TE_Class_RET;transposonType=L1;methCG=FALSE;methCHH=FALSE;methCHG=FALSE;methAll=FALSE;CC1883=FALSE;CC125=FALSE;CC4350=TRUE;J=TRUE;CC1883specific=FALSE;CC4350specific=FALSE;CC125specific=FALSE;Jspecific=FALSE;vegetative=TRUE;zygote=FALSE;vegetativespecific=TRUE;zygotespecific=FALSE;wtAdrian=FALSE;dcl3Adrian=FALSE;ago3Adrian=FALSE;mutantAdrian=FALSE;wtAdrianspecific=FALSE;mutantAdrianspecific=FALSE;notDCL3dependent=FALSE;DCL3dependent=FALSE;AGO3dependent=FALSE;notAGO3dependent=FALSE;phased=FALSE;phaseScore=0;countsA=126;countsT=547;countsC=10;countsG=76;predominant_5prime_letter=T;counts20=306;counts21=453;countsSmall=64;countsBig=78;countsNormal=759;ratio21vs20=0.565979397353583;ratio20vs21=-0.565979397353583;ratioSmallvsNormal=-3.56795607541547;ratioBigvsNormal=-3.28255385655322;countsall=1812;countsallwt=759;countsminus=419;countsplus=340;ratio_strand=0.30141549756165;ratio_strand_abs=0.30141549756165;countsnormalwtnorm=0;repetitiveness=1;predominant_sRNA_sizeClass=equal_21bp;ratio_strand_class=no_bias;repetitivenessClass=high;phaseClass=none;ID=CRSL025880
chromosome_7	rtracklayer	sequence_feature	3115288	3115949	.	.	.	size=662;sizeclass=(400%2c1.5e+03];expression=4;expressionClass=inbetween;TE_Copia=FALSE;threeprimeUTR=FALSE;TE_Mariner=FALSE;CDS=FALSE;MSAT=FALSE;TE_Order_LINE=FALSE;TE_P=FALSE;TE_TOC1=FALSE;rRNA=FALSE;mRNA=FALSE;miRNA=FALSE;TE_TOC2=FALSE;TE_Order_LTR=FALSE;TE_Novosib=FALSE;introns=FALSE;TE_RTE=FALSE;TE_Gypsy=FALSE;fiveprimeUTR=FALSE;irs=TRUE;transposons=FALSE;TE_DIRS=FALSE;TE_Class_RET=FALSE;TE_EnSpm=FALSE;anno=FALSE;TE_TCR1=FALSE;TE_DualenRandI=FALSE;TE_REM1=FALSE;promoter=FALSE;TE_Gulliver=FALSE;exons=FALSE;TE_Class_DNA=FALSE;TE_L1=FALSE;repetativeSeq=TRUE;TE_Harbinger=FALSE;TE_Order_TIR=FALSE;TE_Order_DIRS=FALSE;trs=FALSE;genes=FALSE;TE_hAT=FALSE;TE_Order_SINE=FALSE;intergenic=TRUE;miRNAGeneID=none;miRNALocation=none;miRNAPrevDes=none;overlapType=IRF;transposonType=none;methCG=FALSE;methCHH=FALSE;methCHG=FALSE;methAll=FALSE;CC1883=FALSE;CC125=FALSE;CC4350=TRUE;J=TRUE;CC1883specific=FALSE;CC4350specific=FALSE;CC125specific=FALSE;Jspecific=FALSE;vegetative=TRUE;zygote=FALSE;vegetativespecific=TRUE;zygotespecific=FALSE;wtAdrian=FALSE;dcl3Adrian=FALSE;ago3Adrian=FALSE;mutantAdrian=FALSE;wtAdrianspecific=FALSE;mutantAdrianspecific=FALSE;notDCL3dependent=FALSE;DCL3dependent=FALSE;AGO3dependent=FALSE;notAGO3dependent=FALSE;phased=FALSE;phaseScore=0;countsA=676;countsT=2400;countsC=503;countsG=190;predominant_5prime_letter=T;counts20=909;counts21=2860;countsSmall=266;countsBig=481;countsNormal=3769;ratio21vs20=1.65366294747164;ratio20vs21=-1.65366294747164;ratioSmallvsNormal=-3.82468364416317;ratioBigvsNormal=-2.97007299589431;countsall=8645;countsallwt=3769;countsminus=2759;countsplus=1010;ratio_strand=1.44979016371412;ratio_strand_abs=1.44979016371412;countsnormalwtnorm=25;repetitiveness=0.993366940833112;predominant_sRNA_sizeClass=equal_21bp;ratio_strand_class=med_bias;repetitivenessClass=high;phaseClass=none;ID=CRSL025890
chromosome_7	rtracklayer	sequence_feature	3115950	3116980	.	.	.	size=1031;sizeclass=(400%2c1.5e+03];expression=6;expressionClass=common;TE_Copia=FALSE;threeprimeUTR=FALSE;TE_Mariner=FALSE;CDS=FALSE;MSAT=FALSE;TE_Order_LINE=TRUE;TE_P=FALSE;TE_TOC1=FALSE;rRNA=FALSE;mRNA=FALSE;miRNA=FALSE;TE_TOC2=FALSE;TE_Order_LTR=FALSE;TE_Novosib=FALSE;introns=FALSE;TE_RTE=FALSE;TE_Gypsy=FALSE;fiveprimeUTR=FALSE;irs=TRUE;transposons=TRUE;TE_DIRS=FALSE;TE_Class_RET=TRUE;TE_EnSpm=FALSE;anno=FALSE;TE_TCR1=FALSE;TE_DualenRandI=FALSE;TE_REM1=FALSE;promoter=FALSE;TE_Gulliver=FALSE;exons=FALSE;TE_Class_DNA=FALSE;TE_L1=TRUE;repetativeSeq=TRUE;TE_Harbinger=FALSE;TE_Order_TIR=FALSE;TE_Order_DIRS=FALSE;trs=FALSE;genes=FALSE;TE_hAT=FALSE;TE_Order_SINE=FALSE;intergenic=TRUE;miRNAGeneID=none;miRNALocation=none;miRNAPrevDes=none;overlapType=TE_Class_RET;transposonType=L1;methCG=TRUE;methCHH=FALSE;methCHG=FALSE;methAll=TRUE;CC1883=FALSE;CC125=FALSE;CC4350=TRUE;J=TRUE;CC1883specific=FALSE;CC4350specific=FALSE;CC125specific=FALSE;Jspecific=FALSE;vegetative=TRUE;zygote=TRUE;vegetativespecific=FALSE;zygotespecific=FALSE;wtAdrian=FALSE;dcl3Adrian=FALSE;ago3Adrian=FALSE;mutantAdrian=FALSE;wtAdrianspecific=FALSE;mutantAdrianspecific=FALSE;notDCL3dependent=FALSE;DCL3dependent=FALSE;AGO3dependent=FALSE;notAGO3dependent=FALSE;phased=FALSE;phaseScore=0;countsA=12858;countsT=12241;countsC=874;countsG=1192;predominant_5prime_letter=AT;counts20=6924;counts21=20241;countsSmall=1992;countsBig=5001;countsNormal=27165;ratio21vs20=1.54760293785349;ratio20vs21=-1.54760293785349;ratioSmallvsNormal=-3.76945949449061;ratioBigvsNormal=-2.44146053685111;countsall=55384;countsallwt=27165;countsminus=6192;countsplus=20973;ratio_strand=-1.76005586421775;ratio_strand_abs=1.76005586421775;countsnormalwtnorm=300;repetitiveness=0.988956377691883;predominant_sRNA_sizeClass=equal_21bp;ratio_strand_class=med_bias;repetitivenessClass=high;phaseClass=none;ID=CRSL025900
chromosome_7	rtracklayer	sequence_feature	3116981	3118169	.	.	.	size=1189;sizeclass=(400%2c1.5e+03];expression=6;expressionClass=common;TE_Copia=FALSE;threeprimeUTR=FALSE;TE_Mariner=FALSE;CDS=FALSE;MSAT=FALSE;TE_Order_LINE=TRUE;TE_P=FALSE;TE_TOC1=FALSE;rRNA=FALSE;mRNA=FALSE;miRNA=FALSE;TE_TOC2=FALSE;TE_Order_LTR=FALSE;TE_Novosib=FALSE;introns=FALSE;TE_RTE=FALSE;TE_Gypsy=FALSE;fiveprimeUTR=FALSE;irs=TRUE;transposons=TRUE;TE_DIRS=FALSE;TE_Class_RET=TRUE;TE_EnSpm=FALSE;anno=FALSE;TE_TCR1=FALSE;TE_DualenRandI=FALSE;TE_REM1=FALSE;promoter=FALSE;TE_Gulliver=FALSE;exons=FALSE;TE_Class_DNA=FALSE;TE_L1=TRUE;repetativeSeq=TRUE;TE_Harbinger=FALSE;TE_Order_TIR=FALSE;TE_Order_DIRS=FALSE;trs=FALSE;genes=FALSE;TE_hAT=FALSE;TE_Order_SINE=FALSE;intergenic=TRUE;miRNAGeneID=none;miRNALocation=none;miRNAPrevDes=none;overlapType=TE_Class_RET;transposonType=L1;methCG=TRUE;methCHH=FALSE;methCHG=FALSE;methAll=TRUE;CC1883=FALSE;CC125=FALSE;CC4350=TRUE;J=TRUE;CC1883specific=FALSE;CC4350specific=FALSE;CC125specific=FALSE;Jspecific=FALSE;vegetative=TRUE;zygote=TRUE;vegetativespecific=FALSE;zygotespecific=FALSE;wtAdrian=FALSE;dcl3Adrian=FALSE;ago3Adrian=FALSE;mutantAdrian=FALSE;wtAdrianspecific=FALSE;mutantAdrianspecific=FALSE;notDCL3dependent=FALSE;DCL3dependent=FALSE;AGO3dependent=FALSE;notAGO3dependent=FALSE;phased=FALSE;phaseScore=0;countsA=2620;countsT=13310;countsC=856;countsG=843;predominant_5prime_letter=T;counts20=3475;counts21=14154;countsSmall=1238;countsBig=2394;countsNormal=17629;ratio21vs20=2.02612494146239;ratio20vs21=-2.02612494146239;ratioSmallvsNormal=-3.8318674208493;ratioBigvsNormal=-2.88045558312006;countsall=40432;countsallwt=17629;countsminus=6564;countsplus=11065;ratio_strand=-0.753356307174661;ratio_strand_abs=0.753356307174661;countsnormalwtnorm=156;repetitiveness=0.991150944466504;predominant_sRNA_sizeClass=equal_21bp;ratio_strand_class=med_bias;repetitivenessClass=high;phaseClass=none;ID=CRSL025910
chromosome_7	rtracklayer	sequence_feature	3118170	3118324	.	.	.	size=155;sizeclass=(100%2c400];expression=4;expressionClass=inbetween;TE_Copia=FALSE;threeprimeUTR=FALSE;TE_Mariner=FALSE;CDS=FALSE;MSAT=FALSE;TE_Order_LINE=TRUE;TE_P=FALSE;TE_TOC1=FALSE;rRNA=FALSE;mRNA=FALSE;miRNA=FALSE;TE_TOC2=FALSE;TE_Order_LTR=FALSE;TE_Novosib=FALSE;introns=FALSE;TE_RTE=FALSE;TE_Gypsy=FALSE;fiveprimeUTR=FALSE;irs=TRUE;transposons=TRUE;TE_DIRS=FALSE;TE_Class_RET=TRUE;TE_EnSpm=FALSE;anno=FALSE;TE_TCR1=FALSE;TE_DualenRandI=FALSE;TE_REM1=FALSE;promoter=FALSE;TE_Gulliver=FALSE;exons=FALSE;TE_Class_DNA=FALSE;TE_L1=TRUE;repetativeSeq=TRUE;TE_Harbinger=FALSE;TE_Order_TIR=FALSE;TE_Order_DIRS=FALSE;trs=FALSE;genes=FALSE;TE_hAT=FALSE;TE_Order_SINE=FALSE;intergenic=TRUE;miRNAGeneID=none;miRNALocation=none;miRNAPrevDes=none;overlapType=TE_Class_RET;transposonType=L1;methCG=FALSE;methCHH=FALSE;methCHG=FALSE;methAll=FALSE;CC1883=FALSE;CC125=FALSE;CC4350=TRUE;J=TRUE;CC1883specific=FALSE;CC4350specific=FALSE;CC125specific=FALSE;Jspecific=FALSE;vegetative=TRUE;zygote=FALSE;vegetativespecific=TRUE;zygotespecific=FALSE;wtAdrian=FALSE;dcl3Adrian=FALSE;ago3Adrian=FALSE;mutantAdrian=FALSE;wtAdrianspecific=FALSE;mutantAdrianspecific=FALSE;notDCL3dependent=FALSE;DCL3dependent=FALSE;AGO3dependent=FALSE;notAGO3dependent=FALSE;phased=FALSE;phaseScore=0;countsA=42;countsT=39;countsC=131;countsG=46;predominant_5prime_letter=CG;counts20=53;counts21=205;countsSmall=27;countsBig=25;countsNormal=258;ratio21vs20=1.95155964494225;ratio20vs21=-1.95155964494225;ratioSmallvsNormal=-3.25633975325979;ratioBigvsNormal=-3.36737106564853;countsall=649;countsallwt=258;countsminus=199;countsplus=59;ratio_strand=1.75398157118181;ratio_strand_abs=1.75398157118181;countsnormalwtnorm=0;repetitiveness=1;predominant_sRNA_sizeClass=equal_21bp;ratio_strand_class=med_bias;repetitivenessClass=high;phaseClass=none;ID=CRSL025920
chromosome_7	rtracklayer	sequence_feature	3118325	3118892	.	.	.	size=568;sizeclass=(400%2c1.5e+03];expression=5;expressionClass=inbetween;TE_Copia=FALSE;threeprimeUTR=FALSE;TE_Mariner=FALSE;CDS=FALSE;MSAT=FALSE;TE_Order_LINE=TRUE;TE_P=FALSE;TE_TOC1=FALSE;rRNA=FALSE;mRNA=FALSE;miRNA=FALSE;TE_TOC2=FALSE;TE_Order_LTR=FALSE;TE_Novosib=FALSE;introns=FALSE;TE_RTE=FALSE;TE_Gypsy=FALSE;fiveprimeUTR=FALSE;irs=TRUE;transposons=TRUE;TE_DIRS=FALSE;TE_Class_RET=TRUE;TE_EnSpm=FALSE;anno=FALSE;TE_TCR1=FALSE;TE_DualenRandI=FALSE;TE_REM1=FALSE;promoter=FALSE;TE_Gulliver=FALSE;exons=FALSE;TE_Class_DNA=FALSE;TE_L1=TRUE;repetativeSeq=TRUE;TE_Harbinger=FALSE;TE_Order_TIR=FALSE;TE_Order_DIRS=FALSE;trs=FALSE;genes=FALSE;TE_hAT=FALSE;TE_Order_SINE=FALSE;intergenic=TRUE;miRNAGeneID=none;miRNALocation=none;miRNAPrevDes=none;overlapType=TE_Class_RET;transposonType=L1;methCG=FALSE;methCHH=FALSE;methCHG=FALSE;methAll=FALSE;CC1883=FALSE;CC125=FALSE;CC4350=FALSE;J=TRUE;CC1883specific=FALSE;CC4350specific=FALSE;CC125specific=FALSE;Jspecific=TRUE;vegetative=TRUE;zygote=FALSE;vegetativespecific=TRUE;zygotespecific=FALSE;wtAdrian=FALSE;dcl3Adrian=FALSE;ago3Adrian=FALSE;mutantAdrian=FALSE;wtAdrianspecific=FALSE;mutantAdrianspecific=FALSE;notDCL3dependent=FALSE;DCL3dependent=FALSE;AGO3dependent=FALSE;notAGO3dependent=FALSE;phased=FALSE;phaseScore=0;countsA=2077;countsT=16217;countsC=389;countsG=856;predominant_5prime_letter=T;counts20=1881;counts21=17658;countsSmall=390;countsBig=1373;countsNormal=19539;ratio21vs20=3.23075019413836;ratio20vs21=-3.23075019413836;ratioSmallvsNormal=-5.64673869830785;ratioBigvsNormal=-3.83095310191036;countsall=31890;countsallwt=19539;countsminus=17389;countsplus=2150;ratio_strand=3.01576640414478;ratio_strand_abs=3.01576640414478;countsnormalwtnorm=119;repetitiveness=0.993909616664108;predominant_sRNA_sizeClass=equal_21bp;ratio_strand_class=strong_bias;repetitivenessClass=high;phaseClass=none;ID=CRSL025930
chromosome_7	rtracklayer	sequence_feature	3118998	3119779	.	.	.	size=782;sizeclass=(400%2c1.5e+03];expression=5;expressionClass=inbetween;TE_Copia=FALSE;threeprimeUTR=FALSE;TE_Mariner=FALSE;CDS=FALSE;MSAT=FALSE;TE_Order_LINE=TRUE;TE_P=FALSE;TE_TOC1=FALSE;rRNA=FALSE;mRNA=FALSE;miRNA=FALSE;TE_TOC2=FALSE;TE_Order_LTR=FALSE;TE_Novosib=FALSE;introns=FALSE;TE_RTE=FALSE;TE_Gypsy=FALSE;fiveprimeUTR=FALSE;irs=TRUE;transposons=TRUE;TE_DIRS=FALSE;TE_Class_RET=TRUE;TE_EnSpm=FALSE;anno=FALSE;TE_TCR1=FALSE;TE_DualenRandI=FALSE;TE_REM1=FALSE;promoter=FALSE;TE_Gulliver=FALSE;exons=FALSE;TE_Class_DNA=FALSE;TE_L1=TRUE;repetativeSeq=TRUE;TE_Harbinger=FALSE;TE_Order_TIR=FALSE;TE_Order_DIRS=FALSE;trs=FALSE;genes=FALSE;TE_hAT=FALSE;TE_Order_SINE=FALSE;intergenic=TRUE;miRNAGeneID=none;miRNALocation=none;miRNAPrevDes=none;overlapType=TE_Class_RET;transposonType=L1;methCG=TRUE;methCHH=FALSE;methCHG=FALSE;methAll=TRUE;CC1883=FALSE;CC125=FALSE;CC4350=FALSE;J=TRUE;CC1883specific=FALSE;CC4350specific=FALSE;CC125specific=FALSE;Jspecific=TRUE;vegetative=TRUE;zygote=FALSE;vegetativespecific=TRUE;zygotespecific=FALSE;wtAdrian=FALSE;dcl3Adrian=FALSE;ago3Adrian=FALSE;mutantAdrian=FALSE;wtAdrianspecific=FALSE;mutantAdrianspecific=FALSE;notDCL3dependent=FALSE;DCL3dependent=FALSE;AGO3dependent=FALSE;notAGO3dependent=FALSE;phased=FALSE;phaseScore=0;countsA=51;countsT=1311;countsC=90;countsG=60;predominant_5prime_letter=T;counts20=109;counts21=1403;countsSmall=131;countsBig=877;countsNormal=1512;ratio21vs20=3.68611496884297;ratio20vs21=-3.68611496884297;ratioSmallvsNormal=-3.52881942268362;ratioBigvsNormal=-0.78580939177634;countsall=4823;countsallwt=1512;countsminus=1455;countsplus=57;ratio_strand=4.6739134236309;ratio_strand_abs=4.6739134236309;countsnormalwtnorm=5;repetitiveness=0.996693121693122;predominant_sRNA_sizeClass=equal_21bp;ratio_strand_class=strong_bias;repetitivenessClass=high;phaseClass=none;ID=CRSL025940
chromosome_7	rtracklayer	sequence_feature	3119896	3120457	.	.	.	size=562;sizeclass=(400%2c1.5e+03];expression=5;expressionClass=inbetween;TE_Copia=FALSE;threeprimeUTR=FALSE;TE_Mariner=FALSE;CDS=FALSE;MSAT=FALSE;TE_Order_LINE=TRUE;TE_P=FALSE;TE_TOC1=FALSE;rRNA=FALSE;mRNA=FALSE;miRNA=FALSE;TE_TOC2=FALSE;TE_Order_LTR=FALSE;TE_Novosib=FALSE;introns=FALSE;TE_RTE=FALSE;TE_Gypsy=FALSE;fiveprimeUTR=FALSE;irs=TRUE;transposons=TRUE;TE_DIRS=FALSE;TE_Class_RET=TRUE;TE_EnSpm=FALSE;anno=FALSE;TE_TCR1=FALSE;TE_DualenRandI=FALSE;TE_REM1=FALSE;promoter=FALSE;TE_Gulliver=FALSE;exons=FALSE;TE_Class_DNA=FALSE;TE_L1=TRUE;repetativeSeq=TRUE;TE_Harbinger=FALSE;TE_Order_TIR=FALSE;TE_Order_DIRS=FALSE;trs=FALSE;genes=FALSE;TE_hAT=FALSE;TE_Order_SINE=FALSE;intergenic=TRUE;miRNAGeneID=none;miRNALocation=none;miRNAPrevDes=none;overlapType=TE_Class_RET;transposonType=L1;methCG=FALSE;methCHH=FALSE;methCHG=FALSE;methAll=FALSE;CC1883=FALSE;CC125=FALSE;CC4350=FALSE;J=TRUE;CC1883specific=FALSE;CC4350specific=FALSE;CC125specific=FALSE;Jspecific=TRUE;vegetative=TRUE;zygote=FALSE;vegetativespecific=TRUE;zygotespecific=FALSE;wtAdrian=FALSE;dcl3Adrian=FALSE;ago3Adrian=FALSE;mutantAdrian=FALSE;wtAdrianspecific=FALSE;mutantAdrianspecific=FALSE;notDCL3dependent=FALSE;DCL3dependent=FALSE;AGO3dependent=FALSE;notAGO3dependent=FALSE;phased=FALSE;phaseScore=0;countsA=144;countsT=1156;countsC=84;countsG=49;predominant_5prime_letter=T;counts20=121;counts21=1312;countsSmall=131;countsBig=869;countsNormal=1433;ratio21vs20=3.43868876734349;ratio20vs21=-3.43868876734349;ratioSmallvsNormal=-3.4513998927247;ratioBigvsNormal=-0.721610527447745;countsall=8317;countsallwt=1433;countsminus=1347;countsplus=86;ratio_strand=3.96926938076021;ratio_strand_abs=3.96926938076021;countsnormalwtnorm=5;repetitiveness=0.996510816468946;predominant_sRNA_sizeClass=equal_21bp;ratio_strand_class=strong_bias;repetitivenessClass=high;phaseClass=none;ID=CRSL025950
chromosome_7	rtracklayer	sequence_feature	3120809	3123005	.	.	.	size=2197;sizeclass=(1.5e+03%2c3e+03];expression=6;expressionClass=common;TE_Copia=FALSE;threeprimeUTR=FALSE;TE_Mariner=FALSE;CDS=FALSE;MSAT=FALSE;TE_Order_LINE=TRUE;TE_P=FALSE;TE_TOC1=FALSE;rRNA=FALSE;mRNA=FALSE;miRNA=FALSE;TE_TOC2=FALSE;TE_Order_LTR=FALSE;TE_Novosib=FALSE;introns=FALSE;TE_RTE=FALSE;TE_Gypsy=FALSE;fiveprimeUTR=FALSE;irs=TRUE;transposons=TRUE;TE_DIRS=FALSE;TE_Class_RET=TRUE;TE_EnSpm=FALSE;anno=FALSE;TE_TCR1=FALSE;TE_DualenRandI=FALSE;TE_REM1=FALSE;promoter=FALSE;TE_Gulliver=FALSE;exons=FALSE;TE_Class_DNA=FALSE;TE_L1=TRUE;repetativeSeq=TRUE;TE_Harbinger=FALSE;TE_Order_TIR=FALSE;TE_Order_DIRS=FALSE;trs=FALSE;genes=FALSE;TE_hAT=FALSE;TE_Order_SINE=FALSE;intergenic=TRUE;miRNAGeneID=none;miRNALocation=none;miRNAPrevDes=none;overlapType=TE_Class_RET;transposonType=L1;methCG=TRUE;methCHH=FALSE;methCHG=FALSE;methAll=TRUE;CC1883=FALSE;CC125=FALSE;CC4350=TRUE;J=TRUE;CC1883specific=FALSE;CC4350specific=FALSE;CC125specific=FALSE;Jspecific=FALSE;vegetative=TRUE;zygote=TRUE;vegetativespecific=FALSE;zygotespecific=FALSE;wtAdrian=FALSE;dcl3Adrian=FALSE;ago3Adrian=FALSE;mutantAdrian=FALSE;wtAdrianspecific=FALSE;mutantAdrianspecific=FALSE;notDCL3dependent=FALSE;DCL3dependent=FALSE;AGO3dependent=FALSE;notAGO3dependent=FALSE;phased=FALSE;phaseScore=0;countsA=16715;countsT=32524;countsC=1729;countsG=1610;predominant_5prime_letter=T;counts20=6811;counts21=45767;countsSmall=1978;countsBig=6216;countsNormal=52578;ratio21vs20=2.74836918993506;ratio20vs21=-2.74836918993506;ratioSmallvsNormal=-4.73234493351238;ratioBigvsNormal=-3.08040085586378;countsall=105594;countsallwt=52578;countsminus=26644;countsplus=25934;ratio_strand=0.0389659457352502;ratio_strand_abs=0.0389659457352502;countsnormalwtnorm=341;repetitiveness=0.993514397656815;predominant_sRNA_sizeClass=equal_21bp;ratio_strand_class=no_bias;repetitivenessClass=high;phaseClass=none;ID=CRSL025960
chromosome_7	rtracklayer	sequence_feature	3123006	3123218	.	.	.	size=213;sizeclass=(100%2c400];expression=5;expressionClass=inbetween;TE_Copia=FALSE;threeprimeUTR=FALSE;TE_Mariner=FALSE;CDS=FALSE;MSAT=FALSE;TE_Order_LINE=TRUE;TE_P=FALSE;TE_TOC1=FALSE;rRNA=FALSE;mRNA=FALSE;miRNA=FALSE;TE_TOC2=FALSE;TE_Order_LTR=FALSE;TE_Novosib=FALSE;introns=FALSE;TE_RTE=FALSE;TE_Gypsy=FALSE;fiveprimeUTR=FALSE;irs=TRUE;transposons=TRUE;TE_DIRS=FALSE;TE_Class_RET=TRUE;TE_EnSpm=FALSE;anno=FALSE;TE_TCR1=FALSE;TE_DualenRandI=FALSE;TE_REM1=FALSE;promoter=FALSE;TE_Gulliver=FALSE;exons=FALSE;TE_Class_DNA=FALSE;TE_L1=TRUE;repetativeSeq=TRUE;TE_Harbinger=FALSE;TE_Order_TIR=FALSE;TE_Order_DIRS=FALSE;trs=FALSE;genes=FALSE;TE_hAT=FALSE;TE_Order_SINE=FALSE;intergenic=TRUE;miRNAGeneID=none;miRNALocation=none;miRNAPrevDes=none;overlapType=TE_Class_RET;transposonType=L1;methCG=TRUE;methCHH=FALSE;methCHG=FALSE;methAll=TRUE;CC1883=FALSE;CC125=FALSE;CC4350=TRUE;J=TRUE;CC1883specific=FALSE;CC4350specific=FALSE;CC125specific=FALSE;Jspecific=FALSE;vegetative=TRUE;zygote=FALSE;vegetativespecific=TRUE;zygotespecific=FALSE;wtAdrian=FALSE;dcl3Adrian=FALSE;ago3Adrian=FALSE;mutantAdrian=FALSE;wtAdrianspecific=FALSE;mutantAdrianspecific=FALSE;notDCL3dependent=FALSE;DCL3dependent=FALSE;AGO3dependent=FALSE;notAGO3dependent=FALSE;phased=FALSE;phaseScore=0;countsA=487;countsT=506;countsC=458;countsG=263;predominant_5prime_letter=CG;counts20=476;counts21=1238;countsSmall=137;countsBig=233;countsNormal=1714;ratio21vs20=1.37897783590632;ratio20vs21=-1.37897783590632;ratioSmallvsNormal=-3.64511931115197;ratioBigvsNormal=-2.87896524945822;countsall=3753;countsallwt=1714;countsminus=449;countsplus=1265;ratio_strand=-1.49435003484053;ratio_strand_abs=1.49435003484053;countsnormalwtnorm=21;repetitiveness=0.987747957992999;predominant_sRNA_sizeClass=equal_21bp;ratio_strand_class=med_bias;repetitivenessClass=high;phaseClass=none;ID=CRSL025970
chromosome_7	rtracklayer	sequence_feature	3123676	3124573	.	.	.	size=898;sizeclass=(400%2c1.5e+03];expression=3;expressionClass=inbetween;TE_Copia=FALSE;threeprimeUTR=FALSE;TE_Mariner=FALSE;CDS=FALSE;MSAT=FALSE;TE_Order_LINE=TRUE;TE_P=FALSE;TE_TOC1=FALSE;rRNA=FALSE;mRNA=FALSE;miRNA=FALSE;TE_TOC2=FALSE;TE_Order_LTR=FALSE;TE_Novosib=FALSE;introns=FALSE;TE_RTE=FALSE;TE_Gypsy=FALSE;fiveprimeUTR=FALSE;irs=FALSE;transposons=TRUE;TE_DIRS=FALSE;TE_Class_RET=TRUE;TE_EnSpm=FALSE;anno=FALSE;TE_TCR1=FALSE;TE_DualenRandI=FALSE;TE_REM1=FALSE;promoter=FALSE;TE_Gulliver=FALSE;exons=FALSE;TE_Class_DNA=FALSE;TE_L1=TRUE;repetativeSeq=TRUE;TE_Harbinger=FALSE;TE_Order_TIR=FALSE;TE_Order_DIRS=FALSE;trs=FALSE;genes=FALSE;TE_hAT=FALSE;TE_Order_SINE=FALSE;intergenic=TRUE;miRNAGeneID=none;miRNALocation=none;miRNAPrevDes=none;overlapType=TE_Class_RET;transposonType=L1;methCG=TRUE;methCHH=FALSE;methCHG=FALSE;methAll=TRUE;CC1883=FALSE;CC125=FALSE;CC4350=TRUE;J=TRUE;CC1883specific=FALSE;CC4350specific=FALSE;CC125specific=FALSE;Jspecific=FALSE;vegetative=TRUE;zygote=TRUE;vegetativespecific=FALSE;zygotespecific=FALSE;wtAdrian=FALSE;dcl3Adrian=FALSE;ago3Adrian=FALSE;mutantAdrian=FALSE;wtAdrianspecific=FALSE;mutantAdrianspecific=FALSE;notDCL3dependent=FALSE;DCL3dependent=FALSE;AGO3dependent=FALSE;notAGO3dependent=FALSE;phased=FALSE;phaseScore=0;countsA=826;countsT=3342;countsC=163;countsG=457;predominant_5prime_letter=T;counts20=1066;counts21=3722;countsSmall=264;countsBig=509;countsNormal=4788;ratio21vs20=1.80387061729998;ratio20vs21=-1.80387061729998;ratioSmallvsNormal=-4.18081331758505;ratioBigvsNormal=-3.23368559086781;countsall=13314;countsallwt=4788;countsminus=1116;countsplus=3672;ratio_strand=-1.71822903158462;ratio_strand_abs=1.71822903158462;countsnormalwtnorm=58;repetitiveness=0.987886382623225;predominant_sRNA_sizeClass=equal_21bp;ratio_strand_class=med_bias;repetitivenessClass=high;phaseClass=none;ID=CRSL025980
chromosome_7	rtracklayer	sequence_feature	3124743	3127890	.	.	.	size=3148;sizeclass=(3e+03%2cInf];expression=5;expressionClass=inbetween;TE_Copia=FALSE;threeprimeUTR=FALSE;TE_Mariner=FALSE;CDS=FALSE;MSAT=FALSE;TE_Order_LINE=TRUE;TE_P=FALSE;TE_TOC1=FALSE;rRNA=FALSE;mRNA=FALSE;miRNA=FALSE;TE_TOC2=FALSE;TE_Order_LTR=FALSE;TE_Novosib=FALSE;introns=FALSE;TE_RTE=FALSE;TE_Gypsy=FALSE;fiveprimeUTR=FALSE;irs=TRUE;transposons=TRUE;TE_DIRS=FALSE;TE_Class_RET=TRUE;TE_EnSpm=FALSE;anno=FALSE;TE_TCR1=FALSE;TE_DualenRandI=FALSE;TE_REM1=FALSE;promoter=FALSE;TE_Gulliver=FALSE;exons=FALSE;TE_Class_DNA=FALSE;TE_L1=TRUE;repetativeSeq=TRUE;TE_Harbinger=FALSE;TE_Order_TIR=FALSE;TE_Order_DIRS=FALSE;trs=FALSE;genes=FALSE;TE_hAT=FALSE;TE_Order_SINE=FALSE;intergenic=TRUE;miRNAGeneID=none;miRNALocation=none;miRNAPrevDes=none;overlapType=TE_Class_RET;transposonType=L1;methCG=TRUE;methCHH=FALSE;methCHG=FALSE;methAll=TRUE;CC1883=FALSE;CC125=FALSE;CC4350=TRUE;J=TRUE;CC1883specific=FALSE;CC4350specific=FALSE;CC125specific=FALSE;Jspecific=FALSE;vegetative=TRUE;zygote=TRUE;vegetativespecific=FALSE;zygotespecific=FALSE;wtAdrian=FALSE;dcl3Adrian=FALSE;ago3Adrian=FALSE;mutantAdrian=FALSE;wtAdrianspecific=FALSE;mutantAdrianspecific=FALSE;notDCL3dependent=FALSE;DCL3dependent=FALSE;AGO3dependent=FALSE;notAGO3dependent=FALSE;phased=FALSE;phaseScore=0;countsA=16203;countsT=32579;countsC=2253;countsG=2138;predominant_5prime_letter=T;counts20=13182;counts21=39991;countsSmall=3635;countsBig=9422;countsNormal=53173;ratio21vs20=1.60110608149712;ratio20vs21=-1.60110608149712;ratioSmallvsNormal=-3.87066659575316;ratioBigvsNormal=-2.4965886278922;countsall=110660;countsallwt=53173;countsminus=15823;countsplus=37350;ratio_strand=-1.23908508601039;ratio_strand_abs=1.23908508601039;countsnormalwtnorm=490;repetitiveness=0.990784796795366;predominant_sRNA_sizeClass=equal_21bp;ratio_strand_class=med_bias;repetitivenessClass=high;phaseClass=none;ID=CRSL025990
chromosome_7	rtracklayer	sequence_feature	3127994	3128588	.	.	.	size=595;sizeclass=(400%2c1.5e+03];expression=6;expressionClass=common;TE_Copia=FALSE;threeprimeUTR=FALSE;TE_Mariner=FALSE;CDS=FALSE;MSAT=FALSE;TE_Order_LINE=TRUE;TE_P=FALSE;TE_TOC1=FALSE;rRNA=FALSE;mRNA=FALSE;miRNA=FALSE;TE_TOC2=FALSE;TE_Order_LTR=FALSE;TE_Novosib=FALSE;introns=FALSE;TE_RTE=FALSE;TE_Gypsy=FALSE;fiveprimeUTR=FALSE;irs=FALSE;transposons=TRUE;TE_DIRS=FALSE;TE_Class_RET=TRUE;TE_EnSpm=FALSE;anno=FALSE;TE_TCR1=FALSE;TE_DualenRandI=FALSE;TE_REM1=FALSE;promoter=FALSE;TE_Gulliver=FALSE;exons=FALSE;TE_Class_DNA=FALSE;TE_L1=TRUE;repetativeSeq=TRUE;TE_Harbinger=FALSE;TE_Order_TIR=FALSE;TE_Order_DIRS=FALSE;trs=FALSE;genes=FALSE;TE_hAT=FALSE;TE_Order_SINE=FALSE;intergenic=TRUE;miRNAGeneID=none;miRNALocation=none;miRNAPrevDes=none;overlapType=TE_Class_RET;transposonType=L1;methCG=FALSE;methCHH=FALSE;methCHG=FALSE;methAll=FALSE;CC1883=FALSE;CC125=FALSE;CC4350=TRUE;J=TRUE;CC1883specific=FALSE;CC4350specific=FALSE;CC125specific=FALSE;Jspecific=FALSE;vegetative=TRUE;zygote=FALSE;vegetativespecific=TRUE;zygotespecific=FALSE;wtAdrian=FALSE;dcl3Adrian=FALSE;ago3Adrian=FALSE;mutantAdrian=FALSE;wtAdrianspecific=FALSE;mutantAdrianspecific=FALSE;notDCL3dependent=FALSE;DCL3dependent=FALSE;AGO3dependent=FALSE;notAGO3dependent=FALSE;phased=FALSE;phaseScore=0;countsA=2250;countsT=16320;countsC=453;countsG=879;predominant_5prime_letter=T;counts20=1757;counts21=18145;countsSmall=419;countsBig=1426;countsNormal=19902;ratio21vs20=3.36838596035832;ratio20vs21=-3.36838596035832;ratioSmallvsNormal=-5.56981936380983;ratioBigvsNormal=-3.80286753106529;countsall=34541;countsallwt=19902;countsminus=17529;countsplus=2373;ratio_strand=2.88495968947225;ratio_strand_abs=2.88495968947225;countsnormalwtnorm=115;repetitiveness=0.994221686262687;predominant_sRNA_sizeClass=equal_21bp;ratio_strand_class=strong_bias;repetitivenessClass=high;phaseClass=none;ID=CRSL026000
chromosome_7	rtracklayer	sequence_feature	3128988	3129132	.	.	.	size=145;sizeclass=(100%2c400];expression=5;expressionClass=inbetween;TE_Copia=FALSE;threeprimeUTR=FALSE;TE_Mariner=FALSE;CDS=FALSE;MSAT=FALSE;TE_Order_LINE=TRUE;TE_P=FALSE;TE_TOC1=FALSE;rRNA=FALSE;mRNA=FALSE;miRNA=FALSE;TE_TOC2=FALSE;TE_Order_LTR=FALSE;TE_Novosib=FALSE;introns=FALSE;TE_RTE=FALSE;TE_Gypsy=FALSE;fiveprimeUTR=FALSE;irs=FALSE;transposons=TRUE;TE_DIRS=FALSE;TE_Class_RET=TRUE;TE_EnSpm=FALSE;anno=FALSE;TE_TCR1=FALSE;TE_DualenRandI=FALSE;TE_REM1=FALSE;promoter=FALSE;TE_Gulliver=FALSE;exons=FALSE;TE_Class_DNA=FALSE;TE_L1=TRUE;repetativeSeq=TRUE;TE_Harbinger=FALSE;TE_Order_TIR=FALSE;TE_Order_DIRS=FALSE;trs=FALSE;genes=FALSE;TE_hAT=FALSE;TE_Order_SINE=FALSE;intergenic=TRUE;miRNAGeneID=none;miRNALocation=none;miRNAPrevDes=none;overlapType=TE_Class_RET;transposonType=L1;methCG=FALSE;methCHH=FALSE;methCHG=FALSE;methAll=FALSE;CC1883=FALSE;CC125=FALSE;CC4350=TRUE;J=TRUE;CC1883specific=FALSE;CC4350specific=FALSE;CC125specific=FALSE;Jspecific=FALSE;vegetative=TRUE;zygote=FALSE;vegetativespecific=TRUE;zygotespecific=FALSE;wtAdrian=FALSE;dcl3Adrian=FALSE;ago3Adrian=FALSE;mutantAdrian=FALSE;wtAdrianspecific=FALSE;mutantAdrianspecific=FALSE;notDCL3dependent=FALSE;DCL3dependent=FALSE;AGO3dependent=FALSE;notAGO3dependent=FALSE;phased=FALSE;phaseScore=0;countsA=93;countsT=1487;countsC=85;countsG=96;predominant_5prime_letter=T;counts20=341;counts21=1420;countsSmall=162;countsBig=902;countsNormal=1761;ratio21vs20=2.05804728536787;ratio20vs21=-2.05804728536787;ratioSmallvsNormal=-3.44232919094658;ratioBigvsNormal=-0.965195570575827;countsall=3586;countsallwt=1761;countsminus=426;countsplus=1335;ratio_strand=-1.64791440634908;ratio_strand_abs=1.64791440634908;countsnormalwtnorm=6;repetitiveness=0.996592844974446;predominant_sRNA_sizeClass=equal_21bp;ratio_strand_class=med_bias;repetitivenessClass=high;phaseClass=none;ID=CRSL026010
chromosome_7	rtracklayer	sequence_feature	3129133	3129593	.	.	.	size=461;sizeclass=(400%2c1.5e+03];expression=4;expressionClass=inbetween;TE_Copia=FALSE;threeprimeUTR=FALSE;TE_Mariner=FALSE;CDS=FALSE;MSAT=FALSE;TE_Order_LINE=TRUE;TE_P=FALSE;TE_TOC1=FALSE;rRNA=FALSE;mRNA=FALSE;miRNA=FALSE;TE_TOC2=FALSE;TE_Order_LTR=FALSE;TE_Novosib=FALSE;introns=FALSE;TE_RTE=FALSE;TE_Gypsy=FALSE;fiveprimeUTR=FALSE;irs=FALSE;transposons=TRUE;TE_DIRS=FALSE;TE_Class_RET=TRUE;TE_EnSpm=FALSE;anno=FALSE;TE_TCR1=FALSE;TE_DualenRandI=FALSE;TE_REM1=FALSE;promoter=FALSE;TE_Gulliver=FALSE;exons=FALSE;TE_Class_DNA=FALSE;TE_L1=TRUE;repetativeSeq=TRUE;TE_Harbinger=FALSE;TE_Order_TIR=FALSE;TE_Order_DIRS=FALSE;trs=FALSE;genes=FALSE;TE_hAT=FALSE;TE_Order_SINE=FALSE;intergenic=TRUE;miRNAGeneID=none;miRNALocation=none;miRNAPrevDes=none;overlapType=TE_Class_RET;transposonType=L1;methCG=FALSE;methCHH=FALSE;methCHG=FALSE;methAll=FALSE;CC1883=FALSE;CC125=FALSE;CC4350=FALSE;J=TRUE;CC1883specific=FALSE;CC4350specific=FALSE;CC125specific=FALSE;Jspecific=TRUE;vegetative=TRUE;zygote=FALSE;vegetativespecific=TRUE;zygotespecific=FALSE;wtAdrian=FALSE;dcl3Adrian=FALSE;ago3Adrian=FALSE;mutantAdrian=FALSE;wtAdrianspecific=FALSE;mutantAdrianspecific=FALSE;notDCL3dependent=FALSE;DCL3dependent=FALSE;AGO3dependent=FALSE;notAGO3dependent=FALSE;phased=FALSE;phaseScore=0;countsA=55;countsT=216;countsC=28;countsG=15;predominant_5prime_letter=T;counts20=90;counts21=224;countsSmall=13;countsBig=173;countsNormal=314;ratio21vs20=1.31550182572793;ratio20vs21=-1.31550182572793;ratioSmallvsNormal=-4.59418103075054;ratioBigvsNormal=-0.859992521254902;countsall=1445;countsallwt=314;countsminus=61;countsplus=253;ratio_strand=-2.05225623713142;ratio_strand_abs=2.05225623713142;countsnormalwtnorm=0;repetitiveness=1;predominant_sRNA_sizeClass=equal_21bp;ratio_strand_class=med_bias;repetitivenessClass=high;phaseClass=none;ID=CRSL026020
chromosome_7	rtracklayer	sequence_feature	3146447	3146830	.	.	.	size=384;sizeclass=(100%2c400];expression=3;expressionClass=inbetween;TE_Copia=FALSE;threeprimeUTR=FALSE;TE_Mariner=FALSE;CDS=FALSE;MSAT=FALSE;TE_Order_LINE=FALSE;TE_P=FALSE;TE_TOC1=FALSE;rRNA=FALSE;mRNA=FALSE;miRNA=FALSE;TE_TOC2=FALSE;TE_Order_LTR=FALSE;TE_Novosib=FALSE;introns=FALSE;TE_RTE=FALSE;TE_Gypsy=FALSE;fiveprimeUTR=FALSE;irs=FALSE;transposons=FALSE;TE_DIRS=FALSE;TE_Class_RET=FALSE;TE_EnSpm=FALSE;anno=FALSE;TE_TCR1=FALSE;TE_DualenRandI=FALSE;TE_REM1=FALSE;promoter=FALSE;TE_Gulliver=FALSE;exons=FALSE;TE_Class_DNA=FALSE;TE_L1=FALSE;repetativeSeq=TRUE;TE_Harbinger=FALSE;TE_Order_TIR=FALSE;TE_Order_DIRS=FALSE;trs=FALSE;genes=FALSE;TE_hAT=FALSE;TE_Order_SINE=FALSE;intergenic=TRUE;miRNAGeneID=none;miRNALocation=none;miRNAPrevDes=none;overlapType=none;transposonType=none;methCG=TRUE;methCHH=FALSE;methCHG=FALSE;methAll=TRUE;CC1883=FALSE;CC125=FALSE;CC4350=TRUE;J=TRUE;CC1883specific=FALSE;CC4350specific=FALSE;CC125specific=FALSE;Jspecific=FALSE;vegetative=TRUE;zygote=TRUE;vegetativespecific=FALSE;zygotespecific=FALSE;wtAdrian=FALSE;dcl3Adrian=FALSE;ago3Adrian=FALSE;mutantAdrian=FALSE;wtAdrianspecific=FALSE;mutantAdrianspecific=FALSE;notDCL3dependent=FALSE;DCL3dependent=FALSE;AGO3dependent=FALSE;notAGO3dependent=FALSE;phased=FALSE;phaseScore=0;countsA=101;countsT=1989;countsC=53;countsG=64;predominant_5prime_letter=T;counts20=163;counts21=2044;countsSmall=99;countsBig=193;countsNormal=2207;ratio21vs20=3.64845132670654;ratio20vs21=-3.64845132670654;ratioSmallvsNormal=-4.4785142942;ratioBigvsNormal=-3.51541387701153;countsall=7110;countsallwt=2207;countsminus=616;countsplus=1591;ratio_strand=-1.36893157963615;ratio_strand_abs=1.36893157963615;countsnormalwtnorm=24;repetitiveness=0.989125509741731;predominant_sRNA_sizeClass=equal_21bp;ratio_strand_class=med_bias;repetitivenessClass=high;phaseClass=none;ID=CRSL026030
chromosome_7	rtracklayer	sequence_feature	3146831	3147340	.	.	.	size=510;sizeclass=(400%2c1.5e+03];expression=3;expressionClass=inbetween;TE_Copia=FALSE;threeprimeUTR=FALSE;TE_Mariner=FALSE;CDS=FALSE;MSAT=FALSE;TE_Order_LINE=TRUE;TE_P=FALSE;TE_TOC1=FALSE;rRNA=FALSE;mRNA=FALSE;miRNA=FALSE;TE_TOC2=FALSE;TE_Order_LTR=FALSE;TE_Novosib=FALSE;introns=FALSE;TE_RTE=FALSE;TE_Gypsy=FALSE;fiveprimeUTR=FALSE;irs=FALSE;transposons=TRUE;TE_DIRS=FALSE;TE_Class_RET=TRUE;TE_EnSpm=FALSE;anno=FALSE;TE_TCR1=FALSE;TE_DualenRandI=TRUE;TE_REM1=FALSE;promoter=FALSE;TE_Gulliver=FALSE;exons=FALSE;TE_Class_DNA=FALSE;TE_L1=FALSE;repetativeSeq=TRUE;TE_Harbinger=FALSE;TE_Order_TIR=FALSE;TE_Order_DIRS=FALSE;trs=FALSE;genes=FALSE;TE_hAT=FALSE;TE_Order_SINE=FALSE;intergenic=TRUE;miRNAGeneID=none;miRNALocation=none;miRNAPrevDes=none;overlapType=TE_Class_RET;transposonType=DualenRandI;methCG=TRUE;methCHH=FALSE;methCHG=FALSE;methAll=TRUE;CC1883=FALSE;CC125=FALSE;CC4350=FALSE;J=TRUE;CC1883specific=FALSE;CC4350specific=FALSE;CC125specific=FALSE;Jspecific=TRUE;vegetative=TRUE;zygote=FALSE;vegetativespecific=TRUE;zygotespecific=FALSE;wtAdrian=FALSE;dcl3Adrian=FALSE;ago3Adrian=FALSE;mutantAdrian=FALSE;wtAdrianspecific=FALSE;mutantAdrianspecific=FALSE;notDCL3dependent=FALSE;DCL3dependent=FALSE;AGO3dependent=FALSE;notAGO3dependent=FALSE;phased=FALSE;phaseScore=0;countsA=313;countsT=908;countsC=36;countsG=184;predominant_5prime_letter=T;counts20=397;counts21=1044;countsSmall=66;countsBig=154;countsNormal=1441;ratio21vs20=1.39491079942693;ratio20vs21=-1.39491079942693;ratioSmallvsNormal=-4.44846050081629;ratioBigvsNormal=-3.22606807947985;countsall=2904;countsallwt=1441;countsminus=256;countsplus=1185;ratio_strand=-2.21067134378562;ratio_strand_abs=2.21067134378562;countsnormalwtnorm=11;repetitiveness=0.99236641221374;predominant_sRNA_sizeClass=equal_21bp;ratio_strand_class=strong_bias;repetitivenessClass=high;phaseClass=none;ID=CRSL026040
chromosome_7	rtracklayer	sequence_feature	3153736	3154440	.	.	.	size=705;sizeclass=(400%2c1.5e+03];expression=5;expressionClass=inbetween;TE_Copia=FALSE;threeprimeUTR=TRUE;TE_Mariner=FALSE;CDS=FALSE;MSAT=FALSE;TE_Order_LINE=TRUE;TE_P=FALSE;TE_TOC1=FALSE;rRNA=FALSE;mRNA=TRUE;miRNA=FALSE;TE_TOC2=FALSE;TE_Order_LTR=FALSE;TE_Novosib=FALSE;introns=FALSE;TE_RTE=FALSE;TE_Gypsy=FALSE;fiveprimeUTR=FALSE;irs=FALSE;transposons=TRUE;TE_DIRS=FALSE;TE_Class_RET=TRUE;TE_EnSpm=FALSE;anno=TRUE;TE_TCR1=FALSE;TE_DualenRandI=TRUE;TE_REM1=FALSE;promoter=FALSE;TE_Gulliver=FALSE;exons=TRUE;TE_Class_DNA=FALSE;TE_L1=TRUE;repetativeSeq=TRUE;TE_Harbinger=FALSE;TE_Order_TIR=FALSE;TE_Order_DIRS=FALSE;trs=FALSE;genes=TRUE;TE_hAT=FALSE;TE_Order_SINE=FALSE;intergenic=FALSE;miRNAGeneID=none;miRNALocation=none;miRNAPrevDes=none;overlapType=three_prime_UTR;transposonType=L1;methCG=TRUE;methCHH=FALSE;methCHG=FALSE;methAll=TRUE;CC1883=FALSE;CC125=FALSE;CC4350=FALSE;J=TRUE;CC1883specific=FALSE;CC4350specific=FALSE;CC125specific=FALSE;Jspecific=TRUE;vegetative=TRUE;zygote=FALSE;vegetativespecific=TRUE;zygotespecific=FALSE;wtAdrian=FALSE;dcl3Adrian=FALSE;ago3Adrian=FALSE;mutantAdrian=FALSE;wtAdrianspecific=FALSE;mutantAdrianspecific=FALSE;notDCL3dependent=FALSE;DCL3dependent=FALSE;AGO3dependent=FALSE;notAGO3dependent=FALSE;phased=FALSE;phaseScore=0;countsA=213;countsT=2044;countsC=215;countsG=2013;predominant_5prime_letter=GT;counts20=2545;counts21=1940;countsSmall=557;countsBig=566;countsNormal=4485;ratio21vs20=-0.391609003888568;ratio20vs21=0.391609003888568;ratioSmallvsNormal=-3.00935875246659;ratioBigvsNormal=-2.98623402697474;countsall=9144;countsallwt=4485;countsminus=2853;countsplus=1632;ratio_strand=0.805838689610224;ratio_strand_abs=0.805838689610224;countsnormalwtnorm=32;repetitiveness=0.992865105908584;predominant_sRNA_sizeClass=equal_20bp;ratio_strand_class=med_bias;repetitivenessClass=high;phaseClass=none;ID=CRSL026050
chromosome_7	rtracklayer	sequence_feature	3184677	3185171	.	.	.	size=495;sizeclass=(400%2c1.5e+03];expression=3;expressionClass=inbetween;TE_Copia=FALSE;threeprimeUTR=FALSE;TE_Mariner=FALSE;CDS=TRUE;MSAT=FALSE;TE_Order_LINE=FALSE;TE_P=FALSE;TE_TOC1=FALSE;rRNA=FALSE;mRNA=TRUE;miRNA=FALSE;TE_TOC2=FALSE;TE_Order_LTR=FALSE;TE_Novosib=FALSE;introns=TRUE;TE_RTE=FALSE;TE_Gypsy=FALSE;fiveprimeUTR=FALSE;irs=FALSE;transposons=FALSE;TE_DIRS=FALSE;TE_Class_RET=FALSE;TE_EnSpm=FALSE;anno=TRUE;TE_TCR1=FALSE;TE_DualenRandI=FALSE;TE_REM1=FALSE;promoter=FALSE;TE_Gulliver=FALSE;exons=TRUE;TE_Class_DNA=FALSE;TE_L1=FALSE;repetativeSeq=TRUE;TE_Harbinger=FALSE;TE_Order_TIR=FALSE;TE_Order_DIRS=FALSE;trs=TRUE;genes=TRUE;TE_hAT=FALSE;TE_Order_SINE=FALSE;intergenic=FALSE;miRNAGeneID=none;miRNALocation=none;miRNAPrevDes=none;overlapType=exon;transposonType=none;methCG=FALSE;methCHH=FALSE;methCHG=FALSE;methAll=FALSE;CC1883=TRUE;CC125=FALSE;CC4350=FALSE;J=FALSE;CC1883specific=TRUE;CC4350specific=FALSE;CC125specific=FALSE;Jspecific=FALSE;vegetative=TRUE;zygote=FALSE;vegetativespecific=TRUE;zygotespecific=FALSE;wtAdrian=FALSE;dcl3Adrian=FALSE;ago3Adrian=TRUE;mutantAdrian=TRUE;wtAdrianspecific=FALSE;mutantAdrianspecific=TRUE;notDCL3dependent=FALSE;DCL3dependent=FALSE;AGO3dependent=FALSE;notAGO3dependent=TRUE;phased=FALSE;phaseScore=0;countsA=0;countsT=0;countsC=1;countsG=0;predominant_5prime_letter=C;counts20=1;counts21=0;countsSmall=426;countsBig=0;countsNormal=1;ratio21vs20=NaN;ratio20vs21=NaN;ratioSmallvsNormal=8.73470962022584;ratioBigvsNormal=NaN;countsall=10;countsallwt=1;countsminus=0;countsplus=1;ratio_strand=NaN;ratio_strand_abs=NaN;countsnormalwtnorm=1;repetitiveness=0;predominant_sRNA_sizeClass=smaller_20bp;phaseClass=none;ID=CRSL026060
chromosome_7	rtracklayer	sequence_feature	3187253	3188277	.	.	.	size=1025;sizeclass=(400%2c1.5e+03];expression=4;expressionClass=inbetween;TE_Copia=FALSE;threeprimeUTR=FALSE;TE_Mariner=FALSE;CDS=FALSE;MSAT=FALSE;TE_Order_LINE=TRUE;TE_P=FALSE;TE_TOC1=FALSE;rRNA=FALSE;mRNA=FALSE;miRNA=FALSE;TE_TOC2=FALSE;TE_Order_LTR=FALSE;TE_Novosib=FALSE;introns=FALSE;TE_RTE=FALSE;TE_Gypsy=FALSE;fiveprimeUTR=FALSE;irs=TRUE;transposons=TRUE;TE_DIRS=FALSE;TE_Class_RET=TRUE;TE_EnSpm=FALSE;anno=FALSE;TE_TCR1=FALSE;TE_DualenRandI=FALSE;TE_REM1=FALSE;promoter=FALSE;TE_Gulliver=FALSE;exons=FALSE;TE_Class_DNA=FALSE;TE_L1=TRUE;repetativeSeq=TRUE;TE_Harbinger=FALSE;TE_Order_TIR=FALSE;TE_Order_DIRS=FALSE;trs=TRUE;genes=FALSE;TE_hAT=FALSE;TE_Order_SINE=FALSE;intergenic=TRUE;miRNAGeneID=none;miRNALocation=none;miRNAPrevDes=none;overlapType=TE_Class_RET;transposonType=L1;methCG=FALSE;methCHH=FALSE;methCHG=FALSE;methAll=FALSE;CC1883=TRUE;CC125=FALSE;CC4350=FALSE;J=FALSE;CC1883specific=TRUE;CC4350specific=FALSE;CC125specific=FALSE;Jspecific=FALSE;vegetative=TRUE;zygote=FALSE;vegetativespecific=TRUE;zygotespecific=FALSE;wtAdrian=FALSE;dcl3Adrian=TRUE;ago3Adrian=FALSE;mutantAdrian=TRUE;wtAdrianspecific=FALSE;mutantAdrianspecific=TRUE;notDCL3dependent=TRUE;DCL3dependent=FALSE;AGO3dependent=FALSE;notAGO3dependent=FALSE;phased=FALSE;phaseScore=0;countsA=0;countsT=43;countsC=11;countsG=8;predominant_5prime_letter=T;counts20=33;counts21=29;countsSmall=197;countsBig=1293;countsNormal=62;ratio21vs20=-0.186413124230881;ratio20vs21=0.186413124230881;ratioSmallvsNormal=1.6678555090695;ratioBigvsNormal=4.38231024942338;countsall=2435;countsallwt=62;countsminus=13;countsplus=49;ratio_strand=-1.91427012597412;ratio_strand_abs=1.91427012597412;countsnormalwtnorm=2;repetitiveness=0.967741935483871;predominant_sRNA_sizeClass=larger_21bp;ratio_strand_class=med_bias;repetitivenessClass=high;phaseClass=none;ID=CRSL026070
chromosome_7	rtracklayer	sequence_feature	3193077	3193986	.	.	.	size=910;sizeclass=(400%2c1.5e+03];expression=0;expressionClass=specific;TE_Copia=FALSE;threeprimeUTR=TRUE;TE_Mariner=FALSE;CDS=FALSE;MSAT=FALSE;TE_Order_LINE=FALSE;TE_P=FALSE;TE_TOC1=FALSE;rRNA=FALSE;mRNA=TRUE;miRNA=FALSE;TE_TOC2=FALSE;TE_Order_LTR=FALSE;TE_Novosib=FALSE;introns=FALSE;TE_RTE=FALSE;TE_Gypsy=FALSE;fiveprimeUTR=FALSE;irs=FALSE;transposons=FALSE;TE_DIRS=FALSE;TE_Class_RET=FALSE;TE_EnSpm=FALSE;anno=TRUE;TE_TCR1=FALSE;TE_DualenRandI=FALSE;TE_REM1=FALSE;promoter=FALSE;TE_Gulliver=FALSE;exons=TRUE;TE_Class_DNA=FALSE;TE_L1=FALSE;repetativeSeq=TRUE;TE_Harbinger=FALSE;TE_Order_TIR=FALSE;TE_Order_DIRS=FALSE;trs=FALSE;genes=TRUE;TE_hAT=FALSE;TE_Order_SINE=FALSE;intergenic=FALSE;miRNAGeneID=none;miRNALocation=none;miRNAPrevDes=none;overlapType=three_prime_UTR;transposonType=none;methCG=FALSE;methCHH=FALSE;methCHG=FALSE;methAll=FALSE;CC1883=FALSE;CC125=FALSE;CC4350=TRUE;J=FALSE;CC1883specific=FALSE;CC4350specific=TRUE;CC125specific=FALSE;Jspecific=FALSE;vegetative=TRUE;zygote=FALSE;vegetativespecific=TRUE;zygotespecific=FALSE;wtAdrian=FALSE;dcl3Adrian=FALSE;ago3Adrian=FALSE;mutantAdrian=FALSE;wtAdrianspecific=FALSE;mutantAdrianspecific=FALSE;notDCL3dependent=FALSE;DCL3dependent=FALSE;AGO3dependent=FALSE;notAGO3dependent=FALSE;phased=FALSE;phaseScore=0;countsA=30;countsT=22;countsC=7;countsG=7;counts20=33;counts21=33;countsSmall=78;countsBig=51;countsNormal=66;ratio21vs20=0;ratio20vs21=0;ratioSmallvsNormal=0.241008099503795;ratioBigvsNormal=-0.371968777386958;countsall=3409;countsallwt=66;countsminus=29;countsplus=37;ratio_strand=-0.351472370501378;ratio_strand_abs=0.351472370501378;countsnormalwtnorm=2;repetitiveness=0.96969696969697;predominant_sRNA_sizeClass=smaller_20bp;ratio_strand_class=no_bias;repetitivenessClass=high;phaseClass=none;ID=CRSL026080
chromosome_7	rtracklayer	sequence_feature	3195414	3195648	.	.	.	size=235;sizeclass=(100%2c400];expression=5;expressionClass=inbetween;TE_Copia=FALSE;threeprimeUTR=FALSE;TE_Mariner=FALSE;CDS=FALSE;MSAT=FALSE;TE_Order_LINE=FALSE;TE_P=FALSE;TE_TOC1=FALSE;rRNA=FALSE;mRNA=TRUE;miRNA=FALSE;TE_TOC2=FALSE;TE_Order_LTR=FALSE;TE_Novosib=FALSE;introns=TRUE;TE_RTE=FALSE;TE_Gypsy=FALSE;fiveprimeUTR=FALSE;irs=FALSE;transposons=FALSE;TE_DIRS=FALSE;TE_Class_RET=FALSE;TE_EnSpm=FALSE;anno=TRUE;TE_TCR1=FALSE;TE_DualenRandI=FALSE;TE_REM1=FALSE;promoter=FALSE;TE_Gulliver=FALSE;exons=FALSE;TE_Class_DNA=FALSE;TE_L1=FALSE;repetativeSeq=TRUE;TE_Harbinger=FALSE;TE_Order_TIR=FALSE;TE_Order_DIRS=FALSE;trs=FALSE;genes=TRUE;TE_hAT=FALSE;TE_Order_SINE=FALSE;intergenic=FALSE;miRNAGeneID=none;miRNALocation=none;miRNAPrevDes=none;overlapType=intron;transposonType=none;methCG=FALSE;methCHH=FALSE;methCHG=FALSE;methAll=FALSE;CC1883=FALSE;CC125=FALSE;CC4350=FALSE;J=TRUE;CC1883specific=FALSE;CC4350specific=FALSE;CC125specific=FALSE;Jspecific=TRUE;vegetative=TRUE;zygote=FALSE;vegetativespecific=TRUE;zygotespecific=FALSE;wtAdrian=FALSE;dcl3Adrian=FALSE;ago3Adrian=FALSE;mutantAdrian=FALSE;wtAdrianspecific=FALSE;mutantAdrianspecific=FALSE;notDCL3dependent=FALSE;DCL3dependent=FALSE;AGO3dependent=FALSE;notAGO3dependent=FALSE;phased=FALSE;phaseScore=0;countsA=142;countsT=156;countsC=50;countsG=30;counts20=104;counts21=274;countsSmall=34;countsBig=108;countsNormal=378;ratio21vs20=1.39759236481943;ratio20vs21=-1.39759236481943;ratioSmallvsNormal=-3.47477958297073;ratioBigvsNormal=-1.8073549220576;countsall=948;countsallwt=378;countsminus=181;countsplus=197;ratio_strand=-0.122205932373171;ratio_strand_abs=0.122205932373171;countsnormalwtnorm=1;repetitiveness=0.997354497354497;predominant_sRNA_sizeClass=equal_21bp;ratio_strand_class=no_bias;repetitivenessClass=high;phaseClass=none;ID=CRSL026090
chromosome_7	rtracklayer	sequence_feature	3195649	3198207	.	.	.	size=2559;sizeclass=(1.5e+03%2c3e+03];expression=5;expressionClass=inbetween;TE_Copia=FALSE;threeprimeUTR=TRUE;TE_Mariner=FALSE;CDS=TRUE;MSAT=FALSE;TE_Order_LINE=FALSE;TE_P=FALSE;TE_TOC1=FALSE;rRNA=FALSE;mRNA=TRUE;miRNA=FALSE;TE_TOC2=FALSE;TE_Order_LTR=FALSE;TE_Novosib=FALSE;introns=TRUE;TE_RTE=FALSE;TE_Gypsy=FALSE;fiveprimeUTR=FALSE;irs=TRUE;transposons=FALSE;TE_DIRS=FALSE;TE_Class_RET=FALSE;TE_EnSpm=FALSE;anno=TRUE;TE_TCR1=FALSE;TE_DualenRandI=FALSE;TE_REM1=FALSE;promoter=FALSE;TE_Gulliver=FALSE;exons=TRUE;TE_Class_DNA=FALSE;TE_L1=FALSE;repetativeSeq=TRUE;TE_Harbinger=FALSE;TE_Order_TIR=FALSE;TE_Order_DIRS=FALSE;trs=FALSE;genes=TRUE;TE_hAT=FALSE;TE_Order_SINE=FALSE;intergenic=FALSE;miRNAGeneID=none;miRNALocation=none;miRNAPrevDes=none;overlapType=three_prime_UTR;transposonType=none;methCG=TRUE;methCHH=FALSE;methCHG=FALSE;methAll=TRUE;CC1883=FALSE;CC125=FALSE;CC4350=TRUE;J=TRUE;CC1883specific=FALSE;CC4350specific=FALSE;CC125specific=FALSE;Jspecific=FALSE;vegetative=TRUE;zygote=TRUE;vegetativespecific=FALSE;zygotespecific=FALSE;wtAdrian=FALSE;dcl3Adrian=FALSE;ago3Adrian=FALSE;mutantAdrian=FALSE;wtAdrianspecific=FALSE;mutantAdrianspecific=FALSE;notDCL3dependent=FALSE;DCL3dependent=FALSE;AGO3dependent=FALSE;notAGO3dependent=FALSE;phased=FALSE;phaseScore=0;countsA=13770;countsT=15093;countsC=1818;countsG=1423;predominant_5prime_letter=AT;counts20=5495;counts21=26609;countsSmall=2003;countsBig=5499;countsNormal=32104;ratio21vs20=2.27572290678063;ratio20vs21=-2.27572290678063;ratioSmallvsNormal=-4.00251873496729;ratioBigvsNormal=-2.54551186951895;countsall=70918;countsallwt=32104;countsminus=21351;countsplus=10753;ratio_strand=0.989564425585274;ratio_strand_abs=0.989564425585274;countsnormalwtnorm=217;repetitiveness=0.99324071766758;predominant_sRNA_sizeClass=equal_21bp;ratio_strand_class=med_bias;repetitivenessClass=high;phaseClass=none;ID=CRSL026100
chromosome_7	rtracklayer	sequence_feature	3198208	3198573	.	.	.	size=366;sizeclass=(100%2c400];expression=3;expressionClass=inbetween;TE_Copia=FALSE;threeprimeUTR=FALSE;TE_Mariner=FALSE;CDS=TRUE;MSAT=FALSE;TE_Order_LINE=FALSE;TE_P=FALSE;TE_TOC1=FALSE;rRNA=FALSE;mRNA=TRUE;miRNA=FALSE;TE_TOC2=FALSE;TE_Order_LTR=FALSE;TE_Novosib=FALSE;introns=TRUE;TE_RTE=FALSE;TE_Gypsy=FALSE;fiveprimeUTR=FALSE;irs=FALSE;transposons=FALSE;TE_DIRS=FALSE;TE_Class_RET=FALSE;TE_EnSpm=FALSE;anno=TRUE;TE_TCR1=FALSE;TE_DualenRandI=FALSE;TE_REM1=FALSE;promoter=FALSE;TE_Gulliver=FALSE;exons=TRUE;TE_Class_DNA=FALSE;TE_L1=FALSE;repetativeSeq=TRUE;TE_Harbinger=FALSE;TE_Order_TIR=FALSE;TE_Order_DIRS=FALSE;trs=FALSE;genes=TRUE;TE_hAT=FALSE;TE_Order_SINE=FALSE;intergenic=FALSE;miRNAGeneID=none;miRNALocation=none;miRNAPrevDes=none;overlapType=exon;transposonType=none;methCG=TRUE;methCHH=FALSE;methCHG=FALSE;methAll=TRUE;CC1883=FALSE;CC125=FALSE;CC4350=TRUE;J=TRUE;CC1883specific=FALSE;CC4350specific=FALSE;CC125specific=FALSE;Jspecific=FALSE;vegetative=TRUE;zygote=FALSE;vegetativespecific=TRUE;zygotespecific=FALSE;wtAdrian=FALSE;dcl3Adrian=FALSE;ago3Adrian=FALSE;mutantAdrian=FALSE;wtAdrianspecific=FALSE;mutantAdrianspecific=FALSE;notDCL3dependent=FALSE;DCL3dependent=FALSE;AGO3dependent=FALSE;notAGO3dependent=FALSE;phased=FALSE;phaseScore=0;countsA=567;countsT=2318;countsC=67;countsG=170;predominant_5prime_letter=T;counts20=495;counts21=2627;countsSmall=444;countsBig=336;countsNormal=3122;ratio21vs20=2.40791577016666;ratio20vs21=-2.40791577016666;ratioSmallvsNormal=-2.8138389556278;ratioBigvsNormal=-3.21593739919915;countsall=5987;countsallwt=3122;countsminus=2444;countsplus=678;ratio_strand=1.84988710668239;ratio_strand_abs=1.84988710668239;countsnormalwtnorm=22;repetitiveness=0.992953235105701;predominant_sRNA_sizeClass=equal_21bp;ratio_strand_class=med_bias;repetitivenessClass=high;phaseClass=none;ID=CRSL026110
chromosome_7	rtracklayer	sequence_feature	3198574	3200395	.	.	.	size=1822;sizeclass=(1.5e+03%2c3e+03];expression=5;expressionClass=inbetween;TE_Copia=FALSE;threeprimeUTR=FALSE;TE_Mariner=FALSE;CDS=TRUE;MSAT=FALSE;TE_Order_LINE=TRUE;TE_P=FALSE;TE_TOC1=FALSE;rRNA=FALSE;mRNA=TRUE;miRNA=FALSE;TE_TOC2=FALSE;TE_Order_LTR=FALSE;TE_Novosib=FALSE;introns=FALSE;TE_RTE=FALSE;TE_Gypsy=FALSE;fiveprimeUTR=TRUE;irs=FALSE;transposons=TRUE;TE_DIRS=FALSE;TE_Class_RET=TRUE;TE_EnSpm=FALSE;anno=TRUE;TE_TCR1=FALSE;TE_DualenRandI=FALSE;TE_REM1=FALSE;promoter=TRUE;TE_Gulliver=FALSE;exons=TRUE;TE_Class_DNA=FALSE;TE_L1=TRUE;repetativeSeq=TRUE;TE_Harbinger=FALSE;TE_Order_TIR=FALSE;TE_Order_DIRS=FALSE;trs=FALSE;genes=TRUE;TE_hAT=FALSE;TE_Order_SINE=FALSE;intergenic=FALSE;miRNAGeneID=none;miRNALocation=none;miRNAPrevDes=none;overlapType=five_prime_UTR;transposonType=L1;methCG=TRUE;methCHH=FALSE;methCHG=FALSE;methAll=TRUE;CC1883=FALSE;CC125=FALSE;CC4350=TRUE;J=TRUE;CC1883specific=FALSE;CC4350specific=FALSE;CC125specific=FALSE;Jspecific=FALSE;vegetative=TRUE;zygote=TRUE;vegetativespecific=FALSE;zygotespecific=FALSE;wtAdrian=FALSE;dcl3Adrian=FALSE;ago3Adrian=FALSE;mutantAdrian=FALSE;wtAdrianspecific=FALSE;mutantAdrianspecific=FALSE;notDCL3dependent=FALSE;DCL3dependent=FALSE;AGO3dependent=FALSE;notAGO3dependent=FALSE;phased=FALSE;phaseScore=0;countsA=14339;countsT=14262;countsC=1385;countsG=1508;predominant_5prime_letter=AT;counts20=4902;counts21=26592;countsSmall=2192;countsBig=6041;countsNormal=31494;ratio21vs20=2.4395498979035;ratio20vs21=-2.4395498979035;ratioSmallvsNormal=-3.84475729997141;ratioBigvsNormal=-2.38221771169537;countsall=68086;countsallwt=31494;countsminus=9353;countsplus=22141;ratio_strand=-1.24321929035371;ratio_strand_abs=1.24321929035371;countsnormalwtnorm=207;repetitiveness=0.993427319489427;predominant_sRNA_sizeClass=equal_21bp;ratio_strand_class=med_bias;repetitivenessClass=high;phaseClass=none;ID=CRSL026120
chromosome_7	rtracklayer	sequence_feature	3200614	3201143	.	.	.	size=530;sizeclass=(400%2c1.5e+03];expression=3;expressionClass=inbetween;TE_Copia=FALSE;threeprimeUTR=FALSE;TE_Mariner=FALSE;CDS=FALSE;MSAT=FALSE;TE_Order_LINE=TRUE;TE_P=FALSE;TE_TOC1=FALSE;rRNA=FALSE;mRNA=FALSE;miRNA=FALSE;TE_TOC2=FALSE;TE_Order_LTR=FALSE;TE_Novosib=FALSE;introns=FALSE;TE_RTE=FALSE;TE_Gypsy=FALSE;fiveprimeUTR=FALSE;irs=FALSE;transposons=TRUE;TE_DIRS=FALSE;TE_Class_RET=TRUE;TE_EnSpm=FALSE;anno=FALSE;TE_TCR1=FALSE;TE_DualenRandI=FALSE;TE_REM1=FALSE;promoter=FALSE;TE_Gulliver=FALSE;exons=FALSE;TE_Class_DNA=FALSE;TE_L1=TRUE;repetativeSeq=TRUE;TE_Harbinger=FALSE;TE_Order_TIR=FALSE;TE_Order_DIRS=FALSE;trs=FALSE;genes=FALSE;TE_hAT=FALSE;TE_Order_SINE=FALSE;intergenic=TRUE;miRNAGeneID=none;miRNALocation=none;miRNAPrevDes=none;overlapType=TE_Class_RET;transposonType=L1;methCG=FALSE;methCHH=FALSE;methCHG=FALSE;methAll=FALSE;CC1883=FALSE;CC125=FALSE;CC4350=TRUE;J=TRUE;CC1883specific=FALSE;CC4350specific=FALSE;CC125specific=FALSE;Jspecific=FALSE;vegetative=TRUE;zygote=FALSE;vegetativespecific=TRUE;zygotespecific=FALSE;wtAdrian=FALSE;dcl3Adrian=FALSE;ago3Adrian=FALSE;mutantAdrian=FALSE;wtAdrianspecific=FALSE;mutantAdrianspecific=FALSE;notDCL3dependent=FALSE;DCL3dependent=FALSE;AGO3dependent=FALSE;notAGO3dependent=FALSE;phased=FALSE;phaseScore=0;countsA=141;countsT=690;countsC=85;countsG=184;predominant_5prime_letter=GT;counts20=145;counts21=955;countsSmall=61;countsBig=129;countsNormal=1100;ratio21vs20=2.71944783290818;ratio20vs21=-2.71944783290818;ratioSmallvsNormal=-4.17255047084914;ratioBigvsNormal=-3.09206055298877;countsall=3447;countsallwt=1100;countsminus=415;countsplus=685;ratio_strand=-0.722992651613602;ratio_strand_abs=0.722992651613602;countsnormalwtnorm=5;repetitiveness=0.995454545454545;predominant_sRNA_sizeClass=equal_21bp;ratio_strand_class=no_bias;repetitivenessClass=high;phaseClass=none;ID=CRSL026130
chromosome_7	rtracklayer	sequence_feature	3201144	3201696	.	.	.	size=553;sizeclass=(400%2c1.5e+03];expression=4;expressionClass=inbetween;TE_Copia=FALSE;threeprimeUTR=FALSE;TE_Mariner=FALSE;CDS=FALSE;MSAT=FALSE;TE_Order_LINE=TRUE;TE_P=FALSE;TE_TOC1=FALSE;rRNA=FALSE;mRNA=FALSE;miRNA=FALSE;TE_TOC2=FALSE;TE_Order_LTR=FALSE;TE_Novosib=FALSE;introns=FALSE;TE_RTE=FALSE;TE_Gypsy=FALSE;fiveprimeUTR=FALSE;irs=FALSE;transposons=TRUE;TE_DIRS=FALSE;TE_Class_RET=TRUE;TE_EnSpm=FALSE;anno=FALSE;TE_TCR1=FALSE;TE_DualenRandI=FALSE;TE_REM1=FALSE;promoter=FALSE;TE_Gulliver=FALSE;exons=FALSE;TE_Class_DNA=FALSE;TE_L1=TRUE;repetativeSeq=TRUE;TE_Harbinger=FALSE;TE_Order_TIR=FALSE;TE_Order_DIRS=FALSE;trs=FALSE;genes=FALSE;TE_hAT=FALSE;TE_Order_SINE=FALSE;intergenic=TRUE;miRNAGeneID=none;miRNALocation=none;miRNAPrevDes=none;overlapType=TE_Class_RET;transposonType=L1;methCG=FALSE;methCHH=FALSE;methCHG=FALSE;methAll=FALSE;CC1883=FALSE;CC125=FALSE;CC4350=TRUE;J=TRUE;CC1883specific=FALSE;CC4350specific=FALSE;CC125specific=FALSE;Jspecific=FALSE;vegetative=TRUE;zygote=FALSE;vegetativespecific=TRUE;zygotespecific=FALSE;wtAdrian=FALSE;dcl3Adrian=FALSE;ago3Adrian=FALSE;mutantAdrian=FALSE;wtAdrianspecific=FALSE;mutantAdrianspecific=FALSE;notDCL3dependent=FALSE;DCL3dependent=FALSE;AGO3dependent=FALSE;notAGO3dependent=FALSE;phased=FALSE;phaseScore=0;countsA=55;countsT=312;countsC=238;countsG=128;predominant_5prime_letter=CG;counts20=138;counts21=595;countsSmall=53;countsBig=82;countsNormal=733;ratio21vs20=2.10822140141714;ratio20vs21=-2.10822140141714;ratioSmallvsNormal=-3.78974893357061;ratioBigvsNormal=-3.16011738351573;countsall=2573;countsallwt=733;countsminus=476;countsplus=257;ratio_strand=0.889193214114065;ratio_strand_abs=0.889193214114065;countsnormalwtnorm=2;repetitiveness=0.997271487039563;predominant_sRNA_sizeClass=equal_21bp;ratio_strand_class=med_bias;repetitivenessClass=high;phaseClass=none;ID=CRSL026140
chromosome_7	rtracklayer	sequence_feature	3201697	3201899	.	.	.	size=203;sizeclass=(100%2c400];expression=4;expressionClass=inbetween;TE_Copia=FALSE;threeprimeUTR=FALSE;TE_Mariner=FALSE;CDS=FALSE;MSAT=FALSE;TE_Order_LINE=TRUE;TE_P=FALSE;TE_TOC1=FALSE;rRNA=FALSE;mRNA=FALSE;miRNA=FALSE;TE_TOC2=FALSE;TE_Order_LTR=FALSE;TE_Novosib=FALSE;introns=FALSE;TE_RTE=FALSE;TE_Gypsy=FALSE;fiveprimeUTR=FALSE;irs=TRUE;transposons=TRUE;TE_DIRS=FALSE;TE_Class_RET=TRUE;TE_EnSpm=FALSE;anno=FALSE;TE_TCR1=FALSE;TE_DualenRandI=FALSE;TE_REM1=FALSE;promoter=FALSE;TE_Gulliver=FALSE;exons=FALSE;TE_Class_DNA=FALSE;TE_L1=TRUE;repetativeSeq=TRUE;TE_Harbinger=FALSE;TE_Order_TIR=FALSE;TE_Order_DIRS=FALSE;trs=FALSE;genes=FALSE;TE_hAT=FALSE;TE_Order_SINE=FALSE;intergenic=TRUE;miRNAGeneID=none;miRNALocation=none;miRNAPrevDes=none;overlapType=TE_Class_RET;transposonType=L1;methCG=FALSE;methCHH=FALSE;methCHG=FALSE;methAll=FALSE;CC1883=FALSE;CC125=FALSE;CC4350=TRUE;J=TRUE;CC1883specific=FALSE;CC4350specific=FALSE;CC125specific=FALSE;Jspecific=FALSE;vegetative=TRUE;zygote=FALSE;vegetativespecific=TRUE;zygotespecific=FALSE;wtAdrian=FALSE;dcl3Adrian=FALSE;ago3Adrian=FALSE;mutantAdrian=FALSE;wtAdrianspecific=FALSE;mutantAdrianspecific=FALSE;notDCL3dependent=FALSE;DCL3dependent=FALSE;AGO3dependent=FALSE;notAGO3dependent=FALSE;phased=FALSE;phaseScore=0;countsA=54;countsT=543;countsC=39;countsG=17;predominant_5prime_letter=T;counts20=77;counts21=576;countsSmall=13;countsBig=91;countsNormal=653;ratio21vs20=2.90313846074741;ratio20vs21=-2.90313846074741;ratioSmallvsNormal=-5.65049946340534;ratioBigvsNormal=-2.84314454134773;countsall=3000;countsallwt=653;countsminus=137;countsplus=516;ratio_strand=-1.91319517246273;ratio_strand_abs=1.91319517246273;countsnormalwtnorm=0;repetitiveness=1;predominant_sRNA_sizeClass=equal_21bp;ratio_strand_class=med_bias;repetitivenessClass=high;phaseClass=none;ID=CRSL026150
chromosome_7	rtracklayer	sequence_feature	3202300	3202795	.	.	.	size=496;sizeclass=(400%2c1.5e+03];expression=4;expressionClass=inbetween;TE_Copia=FALSE;threeprimeUTR=FALSE;TE_Mariner=FALSE;CDS=FALSE;MSAT=FALSE;TE_Order_LINE=TRUE;TE_P=FALSE;TE_TOC1=FALSE;rRNA=FALSE;mRNA=FALSE;miRNA=FALSE;TE_TOC2=FALSE;TE_Order_LTR=FALSE;TE_Novosib=FALSE;introns=FALSE;TE_RTE=FALSE;TE_Gypsy=FALSE;fiveprimeUTR=FALSE;irs=FALSE;transposons=TRUE;TE_DIRS=FALSE;TE_Class_RET=TRUE;TE_EnSpm=FALSE;anno=FALSE;TE_TCR1=FALSE;TE_DualenRandI=FALSE;TE_REM1=FALSE;promoter=FALSE;TE_Gulliver=FALSE;exons=FALSE;TE_Class_DNA=FALSE;TE_L1=TRUE;repetativeSeq=TRUE;TE_Harbinger=FALSE;TE_Order_TIR=FALSE;TE_Order_DIRS=FALSE;trs=FALSE;genes=FALSE;TE_hAT=FALSE;TE_Order_SINE=FALSE;intergenic=TRUE;miRNAGeneID=none;miRNALocation=none;miRNAPrevDes=none;overlapType=TE_Class_RET;transposonType=L1;methCG=TRUE;methCHH=FALSE;methCHG=FALSE;methAll=TRUE;CC1883=FALSE;CC125=FALSE;CC4350=FALSE;J=TRUE;CC1883specific=FALSE;CC4350specific=FALSE;CC125specific=FALSE;Jspecific=TRUE;vegetative=TRUE;zygote=FALSE;vegetativespecific=TRUE;zygotespecific=FALSE;wtAdrian=FALSE;dcl3Adrian=FALSE;ago3Adrian=FALSE;mutantAdrian=FALSE;wtAdrianspecific=FALSE;mutantAdrianspecific=FALSE;notDCL3dependent=FALSE;DCL3dependent=FALSE;AGO3dependent=FALSE;notAGO3dependent=FALSE;phased=FALSE;phaseScore=0;countsA=140;countsT=306;countsC=27;countsG=18;predominant_5prime_letter=T;counts20=162;counts21=329;countsSmall=11;countsBig=180;countsNormal=491;ratio21vs20=1.02209377085062;ratio20vs21=-1.02209377085062;ratioSmallvsNormal=-5.4801475956774;ratioBigvsNormal=-1.44772611798502;countsall=1510;countsallwt=491;countsminus=108;countsplus=383;ratio_strand=-1.82631307976149;ratio_strand_abs=1.82631307976149;countsnormalwtnorm=2;repetitiveness=0.995926680244399;predominant_sRNA_sizeClass=equal_21bp;ratio_strand_class=med_bias;repetitivenessClass=high;phaseClass=none;ID=CRSL026160
chromosome_7	rtracklayer	sequence_feature	3202933	3204672	.	.	.	size=1740;sizeclass=(1.5e+03%2c3e+03];expression=6;expressionClass=common;TE_Copia=FALSE;threeprimeUTR=FALSE;TE_Mariner=FALSE;CDS=FALSE;MSAT=FALSE;TE_Order_LINE=TRUE;TE_P=FALSE;TE_TOC1=FALSE;rRNA=FALSE;mRNA=FALSE;miRNA=FALSE;TE_TOC2=FALSE;TE_Order_LTR=FALSE;TE_Novosib=FALSE;introns=FALSE;TE_RTE=FALSE;TE_Gypsy=FALSE;fiveprimeUTR=FALSE;irs=TRUE;transposons=TRUE;TE_DIRS=FALSE;TE_Class_RET=TRUE;TE_EnSpm=TRUE;anno=FALSE;TE_TCR1=FALSE;TE_DualenRandI=FALSE;TE_REM1=FALSE;promoter=FALSE;TE_Gulliver=FALSE;exons=FALSE;TE_Class_DNA=TRUE;TE_L1=TRUE;repetativeSeq=TRUE;TE_Harbinger=FALSE;TE_Order_TIR=TRUE;TE_Order_DIRS=FALSE;trs=FALSE;genes=FALSE;TE_hAT=FALSE;TE_Order_SINE=FALSE;intergenic=TRUE;miRNAGeneID=none;miRNALocation=none;miRNAPrevDes=none;overlapType=TE_Class_DNA;transposonType=EnSpm;methCG=TRUE;methCHH=FALSE;methCHG=FALSE;methAll=TRUE;CC1883=FALSE;CC125=FALSE;CC4350=TRUE;J=TRUE;CC1883specific=FALSE;CC4350specific=FALSE;CC125specific=FALSE;Jspecific=FALSE;vegetative=TRUE;zygote=TRUE;vegetativespecific=FALSE;zygotespecific=FALSE;wtAdrian=FALSE;dcl3Adrian=FALSE;ago3Adrian=FALSE;mutantAdrian=FALSE;wtAdrianspecific=FALSE;mutantAdrianspecific=FALSE;notDCL3dependent=FALSE;DCL3dependent=FALSE;AGO3dependent=FALSE;notAGO3dependent=FALSE;phased=FALSE;phaseScore=0;countsA=13058;countsT=14296;countsC=900;countsG=1123;predominant_5prime_letter=AT;counts20=4540;counts21=24837;countsSmall=1874;countsBig=5318;countsNormal=29377;ratio21vs20=2.45172672187556;ratio20vs21=-2.45172672187556;ratioSmallvsNormal=-3.97049421626952;ratioBigvsNormal=-2.46573139207104;countsall=67802;countsallwt=29377;countsminus=8169;countsplus=21208;ratio_strand=-1.37637718710231;ratio_strand_abs=1.37637718710231;countsnormalwtnorm=197;repetitiveness=0.993294073594989;predominant_sRNA_sizeClass=equal_21bp;ratio_strand_class=med_bias;repetitivenessClass=high;phaseClass=none;ID=CRSL026170
chromosome_7	rtracklayer	sequence_feature	3206599	3207314	.	.	.	size=716;sizeclass=(400%2c1.5e+03];expression=3;expressionClass=inbetween;TE_Copia=FALSE;threeprimeUTR=FALSE;TE_Mariner=FALSE;CDS=FALSE;MSAT=FALSE;TE_Order_LINE=TRUE;TE_P=FALSE;TE_TOC1=FALSE;rRNA=FALSE;mRNA=FALSE;miRNA=FALSE;TE_TOC2=FALSE;TE_Order_LTR=FALSE;TE_Novosib=FALSE;introns=FALSE;TE_RTE=FALSE;TE_Gypsy=FALSE;fiveprimeUTR=FALSE;irs=FALSE;transposons=TRUE;TE_DIRS=FALSE;TE_Class_RET=TRUE;TE_EnSpm=TRUE;anno=FALSE;TE_TCR1=FALSE;TE_DualenRandI=FALSE;TE_REM1=FALSE;promoter=FALSE;TE_Gulliver=FALSE;exons=FALSE;TE_Class_DNA=TRUE;TE_L1=TRUE;repetativeSeq=TRUE;TE_Harbinger=FALSE;TE_Order_TIR=TRUE;TE_Order_DIRS=FALSE;trs=FALSE;genes=FALSE;TE_hAT=FALSE;TE_Order_SINE=FALSE;intergenic=TRUE;miRNAGeneID=none;miRNALocation=none;miRNAPrevDes=none;overlapType=TE_Class_DNA;transposonType=EnSpm;methCG=FALSE;methCHH=FALSE;methCHG=FALSE;methAll=FALSE;CC1883=FALSE;CC125=FALSE;CC4350=FALSE;J=TRUE;CC1883specific=FALSE;CC4350specific=FALSE;CC125specific=FALSE;Jspecific=TRUE;vegetative=TRUE;zygote=FALSE;vegetativespecific=TRUE;zygotespecific=FALSE;wtAdrian=FALSE;dcl3Adrian=FALSE;ago3Adrian=FALSE;mutantAdrian=FALSE;wtAdrianspecific=FALSE;mutantAdrianspecific=FALSE;notDCL3dependent=FALSE;DCL3dependent=FALSE;AGO3dependent=FALSE;notAGO3dependent=FALSE;phased=FALSE;phaseScore=0;countsA=186;countsT=384;countsC=106;countsG=31;predominant_5prime_letter=T;counts20=103;counts21=604;countsSmall=54;countsBig=105;countsNormal=707;ratio21vs20=2.55190421214186;ratio20vs21=-2.55190421214186;ratioSmallvsNormal=-3.71067890264593;ratioBigvsNormal=-2.75132088714328;countsall=1457;countsallwt=707;countsminus=181;countsplus=526;ratio_strand=-1.5390731022091;ratio_strand_abs=1.5390731022091;countsnormalwtnorm=0;repetitiveness=1;predominant_sRNA_sizeClass=equal_21bp;ratio_strand_class=med_bias;repetitivenessClass=high;phaseClass=none;ID=CRSL026180
chromosome_7	rtracklayer	sequence_feature	3207315	3207808	.	.	.	size=494;sizeclass=(400%2c1.5e+03];expression=5;expressionClass=inbetween;TE_Copia=FALSE;threeprimeUTR=FALSE;TE_Mariner=FALSE;CDS=FALSE;MSAT=FALSE;TE_Order_LINE=TRUE;TE_P=FALSE;TE_TOC1=FALSE;rRNA=FALSE;mRNA=FALSE;miRNA=FALSE;TE_TOC2=FALSE;TE_Order_LTR=FALSE;TE_Novosib=FALSE;introns=FALSE;TE_RTE=FALSE;TE_Gypsy=FALSE;fiveprimeUTR=FALSE;irs=FALSE;transposons=TRUE;TE_DIRS=FALSE;TE_Class_RET=TRUE;TE_EnSpm=FALSE;anno=FALSE;TE_TCR1=FALSE;TE_DualenRandI=FALSE;TE_REM1=FALSE;promoter=FALSE;TE_Gulliver=FALSE;exons=FALSE;TE_Class_DNA=FALSE;TE_L1=TRUE;repetativeSeq=TRUE;TE_Harbinger=FALSE;TE_Order_TIR=FALSE;TE_Order_DIRS=FALSE;trs=FALSE;genes=FALSE;TE_hAT=FALSE;TE_Order_SINE=FALSE;intergenic=TRUE;miRNAGeneID=none;miRNALocation=none;miRNAPrevDes=none;overlapType=TE_Class_RET;transposonType=L1;methCG=FALSE;methCHH=FALSE;methCHG=FALSE;methAll=FALSE;CC1883=FALSE;CC125=FALSE;CC4350=FALSE;J=TRUE;CC1883specific=FALSE;CC4350specific=FALSE;CC125specific=FALSE;Jspecific=TRUE;vegetative=TRUE;zygote=FALSE;vegetativespecific=TRUE;zygotespecific=FALSE;wtAdrian=FALSE;dcl3Adrian=FALSE;ago3Adrian=FALSE;mutantAdrian=FALSE;wtAdrianspecific=FALSE;mutantAdrianspecific=FALSE;notDCL3dependent=FALSE;DCL3dependent=FALSE;AGO3dependent=FALSE;notAGO3dependent=FALSE;phased=FALSE;phaseScore=0;countsA=2079;countsT=15706;countsC=409;countsG=844;predominant_5prime_letter=T;counts20=1642;counts21=17396;countsSmall=381;countsBig=1265;countsNormal=19038;ratio21vs20=3.40522958168626;ratio20vs21=-3.40522958168626;ratioSmallvsNormal=-5.64294711914547;ratioBigvsNormal=-3.91167263705712;countsall=30755;countsallwt=19038;countsminus=17268;countsplus=1770;ratio_strand=3.28627973249109;ratio_strand_abs=3.28627973249109;countsnormalwtnorm=111;repetitiveness=0.994169555625591;predominant_sRNA_sizeClass=equal_21bp;ratio_strand_class=strong_bias;repetitivenessClass=high;phaseClass=none;ID=CRSL026190
chromosome_7	rtracklayer	sequence_feature	3207809	3207872	.	.	.	size=64;sizeclass=(0%2c100];expression=6;expressionClass=common;TE_Copia=FALSE;threeprimeUTR=FALSE;TE_Mariner=FALSE;CDS=FALSE;MSAT=FALSE;TE_Order_LINE=TRUE;TE_P=FALSE;TE_TOC1=FALSE;rRNA=FALSE;mRNA=FALSE;miRNA=FALSE;TE_TOC2=FALSE;TE_Order_LTR=FALSE;TE_Novosib=FALSE;introns=FALSE;TE_RTE=FALSE;TE_Gypsy=FALSE;fiveprimeUTR=FALSE;irs=TRUE;transposons=TRUE;TE_DIRS=FALSE;TE_Class_RET=TRUE;TE_EnSpm=FALSE;anno=FALSE;TE_TCR1=FALSE;TE_DualenRandI=FALSE;TE_REM1=FALSE;promoter=FALSE;TE_Gulliver=FALSE;exons=FALSE;TE_Class_DNA=FALSE;TE_L1=TRUE;repetativeSeq=TRUE;TE_Harbinger=FALSE;TE_Order_TIR=FALSE;TE_Order_DIRS=FALSE;trs=FALSE;genes=FALSE;TE_hAT=FALSE;TE_Order_SINE=FALSE;intergenic=TRUE;miRNAGeneID=none;miRNALocation=none;miRNAPrevDes=none;overlapType=TE_Class_RET;transposonType=L1;methCG=FALSE;methCHH=FALSE;methCHG=FALSE;methAll=FALSE;CC1883=FALSE;CC125=FALSE;CC4350=TRUE;J=TRUE;CC1883specific=FALSE;CC4350specific=FALSE;CC125specific=FALSE;Jspecific=FALSE;vegetative=TRUE;zygote=TRUE;vegetativespecific=FALSE;zygotespecific=FALSE;wtAdrian=FALSE;dcl3Adrian=FALSE;ago3Adrian=FALSE;mutantAdrian=FALSE;wtAdrianspecific=FALSE;mutantAdrianspecific=FALSE;notDCL3dependent=FALSE;DCL3dependent=FALSE;AGO3dependent=FALSE;notAGO3dependent=FALSE;phased=FALSE;phaseScore=0;countsA=115;countsT=124;countsC=21;countsG=13;counts20=38;counts21=235;countsSmall=6;countsBig=72;countsNormal=273;ratio21vs20=2.62858943312141;ratio20vs21=-2.62858943312141;ratioSmallvsNormal=-5.5077946401987;ratioBigvsNormal=-1.92283213947754;countsall=654;countsallwt=273;countsminus=216;countsplus=57;ratio_strand=1.92199748799873;ratio_strand_abs=1.92199748799873;countsnormalwtnorm=0;repetitiveness=1;predominant_sRNA_sizeClass=equal_21bp;ratio_strand_class=med_bias;repetitivenessClass=high;phaseClass=none;ID=CRSL026200
chromosome_7	rtracklayer	sequence_feature	3207873	3207963	.	.	.	size=91;sizeclass=(0%2c100];expression=6;expressionClass=common;TE_Copia=FALSE;threeprimeUTR=FALSE;TE_Mariner=FALSE;CDS=FALSE;MSAT=FALSE;TE_Order_LINE=TRUE;TE_P=FALSE;TE_TOC1=FALSE;rRNA=FALSE;mRNA=FALSE;miRNA=FALSE;TE_TOC2=FALSE;TE_Order_LTR=FALSE;TE_Novosib=FALSE;introns=FALSE;TE_RTE=FALSE;TE_Gypsy=FALSE;fiveprimeUTR=FALSE;irs=TRUE;transposons=TRUE;TE_DIRS=FALSE;TE_Class_RET=TRUE;TE_EnSpm=FALSE;anno=FALSE;TE_TCR1=FALSE;TE_DualenRandI=FALSE;TE_REM1=FALSE;promoter=FALSE;TE_Gulliver=FALSE;exons=FALSE;TE_Class_DNA=FALSE;TE_L1=TRUE;repetativeSeq=TRUE;TE_Harbinger=FALSE;TE_Order_TIR=FALSE;TE_Order_DIRS=FALSE;trs=FALSE;genes=FALSE;TE_hAT=FALSE;TE_Order_SINE=FALSE;intergenic=TRUE;miRNAGeneID=none;miRNALocation=none;miRNAPrevDes=none;overlapType=TE_Class_RET;transposonType=L1;methCG=FALSE;methCHH=FALSE;methCHG=FALSE;methAll=FALSE;CC1883=FALSE;CC125=FALSE;CC4350=TRUE;J=TRUE;CC1883specific=FALSE;CC4350specific=FALSE;CC125specific=FALSE;Jspecific=FALSE;vegetative=TRUE;zygote=TRUE;vegetativespecific=FALSE;zygotespecific=FALSE;wtAdrian=FALSE;dcl3Adrian=FALSE;ago3Adrian=FALSE;mutantAdrian=FALSE;wtAdrianspecific=FALSE;mutantAdrianspecific=FALSE;notDCL3dependent=FALSE;DCL3dependent=FALSE;AGO3dependent=FALSE;notAGO3dependent=FALSE;phased=FALSE;phaseScore=0;countsA=51;countsT=490;countsC=21;countsG=26;predominant_5prime_letter=T;counts20=68;counts21=520;countsSmall=29;countsBig=90;countsNormal=588;ratio21vs20=2.93490497177812;ratio20vs21=-2.93490497177811;ratioSmallvsNormal=-4.34169134970879;ratioBigvsNormal=-2.70781924850669;countsall=2938;countsallwt=588;countsminus=42;countsplus=546;ratio_strand=-3.70043971814109;ratio_strand_abs=3.70043971814109;countsnormalwtnorm=1;repetitiveness=0.998299319727891;predominant_sRNA_sizeClass=equal_21bp;ratio_strand_class=strong_bias;repetitivenessClass=high;phaseClass=none;ID=CRSL026210
chromosome_7	rtracklayer	sequence_feature	3208328	3208426	.	.	.	size=99;sizeclass=(0%2c100];expression=5;expressionClass=inbetween;TE_Copia=FALSE;threeprimeUTR=FALSE;TE_Mariner=FALSE;CDS=FALSE;MSAT=FALSE;TE_Order_LINE=TRUE;TE_P=FALSE;TE_TOC1=FALSE;rRNA=FALSE;mRNA=FALSE;miRNA=FALSE;TE_TOC2=FALSE;TE_Order_LTR=FALSE;TE_Novosib=FALSE;introns=FALSE;TE_RTE=FALSE;TE_Gypsy=FALSE;fiveprimeUTR=FALSE;irs=FALSE;transposons=TRUE;TE_DIRS=FALSE;TE_Class_RET=TRUE;TE_EnSpm=FALSE;anno=FALSE;TE_TCR1=FALSE;TE_DualenRandI=FALSE;TE_REM1=FALSE;promoter=FALSE;TE_Gulliver=FALSE;exons=FALSE;TE_Class_DNA=FALSE;TE_L1=TRUE;repetativeSeq=TRUE;TE_Harbinger=FALSE;TE_Order_TIR=FALSE;TE_Order_DIRS=FALSE;trs=FALSE;genes=FALSE;TE_hAT=FALSE;TE_Order_SINE=FALSE;intergenic=TRUE;miRNAGeneID=none;miRNALocation=none;miRNAPrevDes=none;overlapType=TE_Class_RET;transposonType=L1;methCG=FALSE;methCHH=FALSE;methCHG=FALSE;methAll=FALSE;CC1883=FALSE;CC125=FALSE;CC4350=TRUE;J=TRUE;CC1883specific=FALSE;CC4350specific=FALSE;CC125specific=FALSE;Jspecific=FALSE;vegetative=TRUE;zygote=FALSE;vegetativespecific=TRUE;zygotespecific=FALSE;wtAdrian=FALSE;dcl3Adrian=FALSE;ago3Adrian=FALSE;mutantAdrian=FALSE;wtAdrianspecific=FALSE;mutantAdrianspecific=FALSE;notDCL3dependent=FALSE;DCL3dependent=FALSE;AGO3dependent=FALSE;notAGO3dependent=FALSE;phased=FALSE;phaseScore=0;countsA=71;countsT=684;countsC=85;countsG=81;predominant_5prime_letter=T;counts20=315;counts21=606;countsSmall=149;countsBig=508;countsNormal=921;ratio21vs20=0.943965965085672;ratio20vs21=-0.943965965085672;ratioSmallvsNormal=-2.62788882562917;ratioBigvsNormal=-0.85837265931917;countsall=2016;countsallwt=921;countsminus=417;countsplus=504;ratio_strand=-0.273376350055253;ratio_strand_abs=0.273376350055253;countsnormalwtnorm=2;repetitiveness=0.997828447339848;predominant_sRNA_sizeClass=equal_21bp;ratio_strand_class=no_bias;repetitivenessClass=high;phaseClass=none;ID=CRSL026220
chromosome_7	rtracklayer	sequence_feature	3208542	3208814	.	.	.	size=273;sizeclass=(100%2c400];expression=2;expressionClass=inbetween;TE_Copia=FALSE;threeprimeUTR=FALSE;TE_Mariner=FALSE;CDS=FALSE;MSAT=FALSE;TE_Order_LINE=TRUE;TE_P=FALSE;TE_TOC1=FALSE;rRNA=FALSE;mRNA=FALSE;miRNA=FALSE;TE_TOC2=FALSE;TE_Order_LTR=FALSE;TE_Novosib=FALSE;introns=FALSE;TE_RTE=FALSE;TE_Gypsy=FALSE;fiveprimeUTR=FALSE;irs=FALSE;transposons=TRUE;TE_DIRS=FALSE;TE_Class_RET=TRUE;TE_EnSpm=FALSE;anno=FALSE;TE_TCR1=FALSE;TE_DualenRandI=FALSE;TE_REM1=FALSE;promoter=FALSE;TE_Gulliver=FALSE;exons=FALSE;TE_Class_DNA=FALSE;TE_L1=TRUE;repetativeSeq=TRUE;TE_Harbinger=FALSE;TE_Order_TIR=FALSE;TE_Order_DIRS=FALSE;trs=FALSE;genes=FALSE;TE_hAT=FALSE;TE_Order_SINE=FALSE;intergenic=TRUE;miRNAGeneID=none;miRNALocation=none;miRNAPrevDes=none;overlapType=TE_Class_RET;transposonType=L1;methCG=FALSE;methCHH=FALSE;methCHG=FALSE;methAll=FALSE;CC1883=FALSE;CC125=FALSE;CC4350=FALSE;J=TRUE;CC1883specific=FALSE;CC4350specific=FALSE;CC125specific=FALSE;Jspecific=TRUE;vegetative=TRUE;zygote=FALSE;vegetativespecific=TRUE;zygotespecific=FALSE;wtAdrian=FALSE;dcl3Adrian=FALSE;ago3Adrian=FALSE;mutantAdrian=FALSE;wtAdrianspecific=FALSE;mutantAdrianspecific=FALSE;notDCL3dependent=FALSE;DCL3dependent=FALSE;AGO3dependent=FALSE;notAGO3dependent=FALSE;phased=FALSE;phaseScore=0;countsA=8;countsT=112;countsC=0;countsG=5;predominant_5prime_letter=T;counts20=86;counts21=39;countsSmall=1;countsBig=5;countsNormal=125;ratio21vs20=-1.14086253583985;ratio20vs21=1.14086253583985;ratioSmallvsNormal=-6.96578428466209;ratioBigvsNormal=-4.64385618977472;countsall=597;countsallwt=125;countsminus=20;countsplus=105;ratio_strand=-2.39231742277876;ratio_strand_abs=2.39231742277876;countsnormalwtnorm=1;repetitiveness=0.992;predominant_sRNA_sizeClass=equal_20bp;ratio_strand_class=med_bias;repetitivenessClass=high;phaseClass=none;ID=CRSL026230
chromosome_7	rtracklayer	sequence_feature	3209108	3210504	.	.	.	size=1397;sizeclass=(400%2c1.5e+03];expression=4;expressionClass=inbetween;TE_Copia=FALSE;threeprimeUTR=TRUE;TE_Mariner=FALSE;CDS=FALSE;MSAT=FALSE;TE_Order_LINE=TRUE;TE_P=FALSE;TE_TOC1=FALSE;rRNA=FALSE;mRNA=TRUE;miRNA=FALSE;TE_TOC2=FALSE;TE_Order_LTR=FALSE;TE_Novosib=FALSE;introns=FALSE;TE_RTE=FALSE;TE_Gypsy=FALSE;fiveprimeUTR=FALSE;irs=TRUE;transposons=TRUE;TE_DIRS=FALSE;TE_Class_RET=TRUE;TE_EnSpm=FALSE;anno=TRUE;TE_TCR1=FALSE;TE_DualenRandI=FALSE;TE_REM1=FALSE;promoter=FALSE;TE_Gulliver=FALSE;exons=TRUE;TE_Class_DNA=FALSE;TE_L1=TRUE;repetativeSeq=TRUE;TE_Harbinger=FALSE;TE_Order_TIR=FALSE;TE_Order_DIRS=FALSE;trs=FALSE;genes=TRUE;TE_hAT=FALSE;TE_Order_SINE=FALSE;intergenic=FALSE;miRNAGeneID=none;miRNALocation=none;miRNAPrevDes=none;overlapType=three_prime_UTR;transposonType=L1;methCG=FALSE;methCHH=FALSE;methCHG=FALSE;methAll=FALSE;CC1883=FALSE;CC125=FALSE;CC4350=TRUE;J=TRUE;CC1883specific=FALSE;CC4350specific=FALSE;CC125specific=FALSE;Jspecific=FALSE;vegetative=TRUE;zygote=FALSE;vegetativespecific=TRUE;zygotespecific=FALSE;wtAdrian=FALSE;dcl3Adrian=FALSE;ago3Adrian=FALSE;mutantAdrian=FALSE;wtAdrianspecific=FALSE;mutantAdrianspecific=FALSE;notDCL3dependent=FALSE;DCL3dependent=FALSE;AGO3dependent=FALSE;notAGO3dependent=FALSE;phased=FALSE;phaseScore=0;countsA=1384;countsT=6766;countsC=773;countsG=610;predominant_5prime_letter=T;counts20=2346;counts21=7187;countsSmall=814;countsBig=1928;countsNormal=9533;ratio21vs20=1.61518667269281;ratio20vs21=-1.61518667269281;ratioSmallvsNormal=-3.54982959680126;ratioBigvsNormal=-2.30582524483754;countsall=19452;countsallwt=9533;countsminus=5894;countsplus=3639;ratio_strand=0.695705009282334;ratio_strand_abs=0.695705009282334;countsnormalwtnorm=82;repetitiveness=0.991398300639883;predominant_sRNA_sizeClass=equal_21bp;ratio_strand_class=med_bias;repetitivenessClass=high;phaseClass=none;ID=CRSL026240
chromosome_7	rtracklayer	sequence_feature	3226954	3227560	.	.	.	size=607;sizeclass=(400%2c1.5e+03];expression=7;expressionClass=common;TE_Copia=FALSE;threeprimeUTR=FALSE;TE_Mariner=FALSE;CDS=FALSE;MSAT=FALSE;TE_Order_LINE=FALSE;TE_P=FALSE;TE_TOC1=FALSE;rRNA=FALSE;mRNA=FALSE;miRNA=FALSE;TE_TOC2=FALSE;TE_Order_LTR=FALSE;TE_Novosib=FALSE;introns=FALSE;TE_RTE=FALSE;TE_Gypsy=FALSE;fiveprimeUTR=FALSE;irs=FALSE;transposons=FALSE;TE_DIRS=FALSE;TE_Class_RET=FALSE;TE_EnSpm=FALSE;anno=FALSE;TE_TCR1=FALSE;TE_DualenRandI=FALSE;TE_REM1=FALSE;promoter=FALSE;TE_Gulliver=FALSE;exons=FALSE;TE_Class_DNA=FALSE;TE_L1=FALSE;repetativeSeq=TRUE;TE_Harbinger=FALSE;TE_Order_TIR=FALSE;TE_Order_DIRS=FALSE;trs=TRUE;genes=FALSE;TE_hAT=FALSE;TE_Order_SINE=FALSE;intergenic=TRUE;miRNAGeneID=none;miRNALocation=none;miRNAPrevDes=none;overlapType=TRF;transposonType=none;methCG=FALSE;methCHH=FALSE;methCHG=FALSE;methAll=FALSE;CC1883=FALSE;CC125=FALSE;CC4350=TRUE;J=TRUE;CC1883specific=FALSE;CC4350specific=FALSE;CC125specific=FALSE;Jspecific=FALSE;vegetative=TRUE;zygote=TRUE;vegetativespecific=FALSE;zygotespecific=FALSE;wtAdrian=FALSE;dcl3Adrian=FALSE;ago3Adrian=FALSE;mutantAdrian=FALSE;wtAdrianspecific=FALSE;mutantAdrianspecific=FALSE;notDCL3dependent=FALSE;DCL3dependent=FALSE;AGO3dependent=FALSE;notAGO3dependent=FALSE;phased=FALSE;phaseScore=0;countsA=114;countsT=605;countsC=16;countsG=22;predominant_5prime_letter=T;counts20=83;counts21=674;countsSmall=325;countsBig=134;countsNormal=757;ratio21vs20=3.02156534983493;ratio20vs21=-3.02156534983493;ratioSmallvsNormal=-1.21985358206991;ratioBigvsNormal=-2.49806029952796;countsall=9280;countsallwt=757;countsminus=47;countsplus=710;ratio_strand=-3.91708636271441;ratio_strand_abs=3.91708636271441;countsnormalwtnorm=38;repetitiveness=0.949801849405548;predominant_sRNA_sizeClass=equal_21bp;ratio_strand_class=strong_bias;repetitivenessClass=high;phaseClass=none;ID=CRSL026250
chromosome_7	rtracklayer	sequence_feature	3241648	3242404	.	.	.	size=757;sizeclass=(400%2c1.5e+03];expression=2;expressionClass=inbetween;TE_Copia=FALSE;threeprimeUTR=FALSE;TE_Mariner=FALSE;CDS=TRUE;MSAT=FALSE;TE_Order_LINE=FALSE;TE_P=FALSE;TE_TOC1=FALSE;rRNA=FALSE;mRNA=TRUE;miRNA=FALSE;TE_TOC2=FALSE;TE_Order_LTR=FALSE;TE_Novosib=FALSE;introns=TRUE;TE_RTE=FALSE;TE_Gypsy=FALSE;fiveprimeUTR=FALSE;irs=FALSE;transposons=FALSE;TE_DIRS=FALSE;TE_Class_RET=FALSE;TE_EnSpm=FALSE;anno=TRUE;TE_TCR1=FALSE;TE_DualenRandI=FALSE;TE_REM1=FALSE;promoter=FALSE;TE_Gulliver=FALSE;exons=TRUE;TE_Class_DNA=FALSE;TE_L1=FALSE;repetativeSeq=TRUE;TE_Harbinger=FALSE;TE_Order_TIR=FALSE;TE_Order_DIRS=FALSE;trs=TRUE;genes=TRUE;TE_hAT=FALSE;TE_Order_SINE=FALSE;intergenic=FALSE;miRNAGeneID=none;miRNALocation=none;miRNAPrevDes=none;overlapType=exon;transposonType=none;methCG=FALSE;methCHH=FALSE;methCHG=FALSE;methAll=FALSE;CC1883=TRUE;CC125=FALSE;CC4350=FALSE;J=FALSE;CC1883specific=TRUE;CC4350specific=FALSE;CC125specific=FALSE;Jspecific=FALSE;vegetative=TRUE;zygote=FALSE;vegetativespecific=TRUE;zygotespecific=FALSE;wtAdrian=TRUE;dcl3Adrian=FALSE;ago3Adrian=FALSE;mutantAdrian=FALSE;wtAdrianspecific=TRUE;mutantAdrianspecific=FALSE;notDCL3dependent=FALSE;DCL3dependent=TRUE;AGO3dependent=TRUE;notAGO3dependent=FALSE;phased=FALSE;phaseScore=0;countsA=46;countsT=19;countsC=60;countsG=14;predominant_5prime_letter=C;counts20=75;counts21=64;countsSmall=405;countsBig=80;countsNormal=139;ratio21vs20=-0.228818690495881;ratio20vs21=0.228818690495881;ratioSmallvsNormal=1.54283702504848;ratioBigvsNormal=-0.797012977836145;countsall=1375;countsallwt=139;countsminus=63;countsplus=76;ratio_strand=-0.270647589943669;ratio_strand_abs=0.270647589943669;countsnormalwtnorm=6;repetitiveness=0.956834532374101;predominant_sRNA_sizeClass=smaller_20bp;ratio_strand_class=no_bias;repetitivenessClass=high;phaseClass=none;ID=CRSL026260
chromosome_7	rtracklayer	sequence_feature	3298222	3299377	.	.	.	size=1156;sizeclass=(400%2c1.5e+03];expression=0;expressionClass=specific;TE_Copia=FALSE;threeprimeUTR=TRUE;TE_Mariner=FALSE;CDS=TRUE;MSAT=FALSE;TE_Order_LINE=FALSE;TE_P=FALSE;TE_TOC1=FALSE;rRNA=FALSE;mRNA=TRUE;miRNA=FALSE;TE_TOC2=FALSE;TE_Order_LTR=FALSE;TE_Novosib=FALSE;introns=TRUE;TE_RTE=FALSE;TE_Gypsy=FALSE;fiveprimeUTR=FALSE;irs=FALSE;transposons=TRUE;TE_DIRS=FALSE;TE_Class_RET=FALSE;TE_EnSpm=FALSE;anno=TRUE;TE_TCR1=FALSE;TE_DualenRandI=FALSE;TE_REM1=FALSE;promoter=FALSE;TE_Gulliver=FALSE;exons=TRUE;TE_Class_DNA=TRUE;TE_L1=FALSE;repetativeSeq=TRUE;TE_Harbinger=FALSE;TE_Order_TIR=FALSE;TE_Order_DIRS=FALSE;trs=TRUE;genes=TRUE;TE_hAT=FALSE;TE_Order_SINE=FALSE;intergenic=FALSE;miRNAGeneID=none;miRNALocation=none;miRNAPrevDes=none;overlapType=three_prime_UTR;transposonType=none;methCG=FALSE;methCHH=FALSE;methCHG=FALSE;methAll=FALSE;CC1883=FALSE;CC125=FALSE;CC4350=TRUE;J=FALSE;CC1883specific=FALSE;CC4350specific=TRUE;CC125specific=FALSE;Jspecific=FALSE;vegetative=TRUE;zygote=FALSE;vegetativespecific=TRUE;zygotespecific=FALSE;wtAdrian=FALSE;dcl3Adrian=FALSE;ago3Adrian=FALSE;mutantAdrian=FALSE;wtAdrianspecific=FALSE;mutantAdrianspecific=FALSE;notDCL3dependent=FALSE;DCL3dependent=FALSE;AGO3dependent=FALSE;notAGO3dependent=FALSE;phased=FALSE;phaseScore=0;countsA=11;countsT=16;countsC=8;countsG=17;predominant_5prime_letter=G;counts20=30;counts21=22;countsSmall=228;countsBig=184;countsNormal=52;ratio21vs20=-0.447458976971221;ratio20vs21=0.447458976971221;ratioSmallvsNormal=2.13245029602365;ratioBigvsNormal=1.82312223791592;countsall=37541;countsallwt=52;countsminus=52;countsplus=0;ratio_strand=Inf;ratio_strand_abs=Inf;countsnormalwtnorm=49;repetitiveness=0.0576923076923077;predominant_sRNA_sizeClass=smaller_20bp;ratio_strand_class=strong_bias;repetitivenessClass=med;phaseClass=none;ID=CRSL026270
chromosome_7	rtracklayer	sequence_feature	3360943	3361758	.	.	.	size=816;sizeclass=(400%2c1.5e+03];expression=5;expressionClass=inbetween;TE_Copia=FALSE;threeprimeUTR=FALSE;TE_Mariner=FALSE;CDS=FALSE;MSAT=FALSE;TE_Order_LINE=FALSE;TE_P=FALSE;TE_TOC1=FALSE;rRNA=FALSE;mRNA=FALSE;miRNA=FALSE;TE_TOC2=FALSE;TE_Order_LTR=FALSE;TE_Novosib=FALSE;introns=FALSE;TE_RTE=FALSE;TE_Gypsy=FALSE;fiveprimeUTR=FALSE;irs=FALSE;transposons=TRUE;TE_DIRS=FALSE;TE_Class_RET=FALSE;TE_EnSpm=FALSE;anno=FALSE;TE_TCR1=FALSE;TE_DualenRandI=FALSE;TE_REM1=FALSE;promoter=TRUE;TE_Gulliver=FALSE;exons=FALSE;TE_Class_DNA=FALSE;TE_L1=FALSE;repetativeSeq=TRUE;TE_Harbinger=FALSE;TE_Order_TIR=FALSE;TE_Order_DIRS=FALSE;trs=FALSE;genes=FALSE;TE_hAT=FALSE;TE_Order_SINE=FALSE;intergenic=TRUE;miRNAGeneID=none;miRNALocation=none;miRNAPrevDes=none;overlapType=promoter;transposonType=none;methCG=FALSE;methCHH=FALSE;methCHG=FALSE;methAll=FALSE;CC1883=FALSE;CC125=FALSE;CC4350=TRUE;J=FALSE;CC1883specific=FALSE;CC4350specific=TRUE;CC125specific=FALSE;Jspecific=FALSE;vegetative=TRUE;zygote=TRUE;vegetativespecific=FALSE;zygotespecific=FALSE;wtAdrian=FALSE;dcl3Adrian=FALSE;ago3Adrian=FALSE;mutantAdrian=FALSE;wtAdrianspecific=FALSE;mutantAdrianspecific=FALSE;notDCL3dependent=FALSE;DCL3dependent=FALSE;AGO3dependent=FALSE;notAGO3dependent=FALSE;phased=FALSE;phaseScore=0;countsA=266;countsT=290;countsC=79;countsG=57;counts20=228;counts21=464;countsSmall=384;countsBig=503;countsNormal=692;ratio21vs20=1.02509098096283;ratio20vs21=-1.02509098096283;ratioSmallvsNormal=-0.849665726915569;ratioBigvsNormal=-0.460213637831198;countsall=12663;countsallwt=692;countsminus=466;countsplus=226;ratio_strand=1.04400718223909;ratio_strand_abs=1.04400718223909;countsnormalwtnorm=6;repetitiveness=0.991329479768786;predominant_sRNA_sizeClass=larger_21bp;ratio_strand_class=med_bias;repetitivenessClass=high;phaseClass=none;ID=CRSL026280
chromosome_7	rtracklayer	sequence_feature	3384122	3384921	.	.	.	size=800;sizeclass=(400%2c1.5e+03];expression=1;expressionClass=specific;TE_Copia=FALSE;threeprimeUTR=FALSE;TE_Mariner=FALSE;CDS=FALSE;MSAT=FALSE;TE_Order_LINE=FALSE;TE_P=FALSE;TE_TOC1=FALSE;rRNA=FALSE;mRNA=FALSE;miRNA=FALSE;TE_TOC2=FALSE;TE_Order_LTR=FALSE;TE_Novosib=FALSE;introns=FALSE;TE_RTE=FALSE;TE_Gypsy=FALSE;fiveprimeUTR=FALSE;irs=FALSE;transposons=TRUE;TE_DIRS=FALSE;TE_Class_RET=FALSE;TE_EnSpm=FALSE;anno=FALSE;TE_TCR1=FALSE;TE_DualenRandI=FALSE;TE_REM1=FALSE;promoter=FALSE;TE_Gulliver=FALSE;exons=FALSE;TE_Class_DNA=TRUE;TE_L1=FALSE;repetativeSeq=TRUE;TE_Harbinger=FALSE;TE_Order_TIR=FALSE;TE_Order_DIRS=FALSE;trs=FALSE;genes=FALSE;TE_hAT=FALSE;TE_Order_SINE=FALSE;intergenic=TRUE;miRNAGeneID=none;miRNALocation=none;miRNAPrevDes=none;overlapType=TE_Class_DNA;transposonType=none;methCG=FALSE;methCHH=FALSE;methCHG=FALSE;methAll=FALSE;CC1883=TRUE;CC125=FALSE;CC4350=TRUE;J=FALSE;CC1883specific=FALSE;CC4350specific=FALSE;CC125specific=FALSE;Jspecific=FALSE;vegetative=TRUE;zygote=TRUE;vegetativespecific=FALSE;zygotespecific=FALSE;wtAdrian=TRUE;dcl3Adrian=FALSE;ago3Adrian=FALSE;mutantAdrian=FALSE;wtAdrianspecific=TRUE;mutantAdrianspecific=FALSE;notDCL3dependent=FALSE;DCL3dependent=TRUE;AGO3dependent=TRUE;notAGO3dependent=FALSE;phased=FALSE;phaseScore=0;countsA=136;countsT=397;countsC=20;countsG=21;predominant_5prime_letter=T;counts20=132;counts21=442;countsSmall=270;countsBig=388;countsNormal=574;ratio21vs20=1.74350844003298;ratio20vs21=-1.74350844003298;ratioSmallvsNormal=-1.08809132962486;ratioBigvsNormal=-0.56499408448856;countsall=19048;countsallwt=574;countsminus=136;countsplus=438;ratio_strand=-1.68732421835083;ratio_strand_abs=1.68732421835083;countsnormalwtnorm=2;repetitiveness=0.996515679442509;predominant_sRNA_sizeClass=equal_21bp;ratio_strand_class=med_bias;repetitivenessClass=high;phaseClass=none;ID=CRSL026290
chromosome_7	rtracklayer	sequence_feature	3400564	3401023	.	.	.	size=460;sizeclass=(400%2c1.5e+03];expression=0;expressionClass=specific;TE_Copia=FALSE;threeprimeUTR=FALSE;TE_Mariner=FALSE;CDS=TRUE;MSAT=FALSE;TE_Order_LINE=FALSE;TE_P=FALSE;TE_TOC1=FALSE;rRNA=FALSE;mRNA=TRUE;miRNA=FALSE;TE_TOC2=FALSE;TE_Order_LTR=FALSE;TE_Novosib=FALSE;introns=TRUE;TE_RTE=FALSE;TE_Gypsy=FALSE;fiveprimeUTR=FALSE;irs=FALSE;transposons=FALSE;TE_DIRS=FALSE;TE_Class_RET=FALSE;TE_EnSpm=FALSE;anno=TRUE;TE_TCR1=FALSE;TE_DualenRandI=FALSE;TE_REM1=FALSE;promoter=FALSE;TE_Gulliver=FALSE;exons=TRUE;TE_Class_DNA=FALSE;TE_L1=FALSE;repetativeSeq=FALSE;TE_Harbinger=FALSE;TE_Order_TIR=FALSE;TE_Order_DIRS=FALSE;trs=FALSE;genes=TRUE;TE_hAT=FALSE;TE_Order_SINE=FALSE;intergenic=FALSE;miRNAGeneID=none;miRNALocation=none;miRNAPrevDes=none;overlapType=exon;transposonType=none;methCG=FALSE;methCHH=FALSE;methCHG=FALSE;methAll=FALSE;CC1883=FALSE;CC125=FALSE;CC4350=TRUE;J=FALSE;CC1883specific=FALSE;CC4350specific=TRUE;CC125specific=FALSE;Jspecific=FALSE;vegetative=TRUE;zygote=TRUE;vegetativespecific=FALSE;zygotespecific=FALSE;wtAdrian=FALSE;dcl3Adrian=FALSE;ago3Adrian=FALSE;mutantAdrian=FALSE;wtAdrianspecific=FALSE;mutantAdrianspecific=FALSE;notDCL3dependent=FALSE;DCL3dependent=FALSE;AGO3dependent=FALSE;notAGO3dependent=FALSE;phased=FALSE;phaseScore=0;countsA=6;countsT=0;countsC=4;countsG=1;counts20=6;counts21=5;countsSmall=145;countsBig=108;countsNormal=11;ratio21vs20=-0.263034405833794;ratio20vs21=0.263034405833794;ratioSmallvsNormal=3.72047747137764;ratioBigvsNormal=3.29545588352617;countsall=1031;countsallwt=11;countsminus=11;countsplus=0;ratio_strand=Inf;ratio_strand_abs=Inf;countsnormalwtnorm=11;repetitiveness=0;predominant_sRNA_sizeClass=smaller_20bp;ratio_strand_class=med_bias;repetitivenessClass=med;phaseClass=none;ID=CRSL026300
chromosome_7	rtracklayer	sequence_feature	3451342	3451623	.	.	.	size=282;sizeclass=(100%2c400];expression=1;expressionClass=specific;TE_Copia=FALSE;threeprimeUTR=FALSE;TE_Mariner=FALSE;CDS=TRUE;MSAT=FALSE;TE_Order_LINE=FALSE;TE_P=FALSE;TE_TOC1=FALSE;rRNA=FALSE;mRNA=TRUE;miRNA=FALSE;TE_TOC2=FALSE;TE_Order_LTR=FALSE;TE_Novosib=FALSE;introns=FALSE;TE_RTE=FALSE;TE_Gypsy=FALSE;fiveprimeUTR=TRUE;irs=FALSE;transposons=FALSE;TE_DIRS=FALSE;TE_Class_RET=FALSE;TE_EnSpm=FALSE;anno=TRUE;TE_TCR1=FALSE;TE_DualenRandI=FALSE;TE_REM1=FALSE;promoter=FALSE;TE_Gulliver=FALSE;exons=TRUE;TE_Class_DNA=FALSE;TE_L1=FALSE;repetativeSeq=TRUE;TE_Harbinger=FALSE;TE_Order_TIR=FALSE;TE_Order_DIRS=FALSE;trs=TRUE;genes=TRUE;TE_hAT=FALSE;TE_Order_SINE=FALSE;intergenic=FALSE;miRNAGeneID=none;miRNALocation=none;miRNAPrevDes=none;overlapType=five_prime_UTR;transposonType=none;methCG=FALSE;methCHH=FALSE;methCHG=FALSE;methAll=FALSE;CC1883=TRUE;CC125=FALSE;CC4350=FALSE;J=FALSE;CC1883specific=TRUE;CC4350specific=FALSE;CC125specific=FALSE;Jspecific=FALSE;vegetative=TRUE;zygote=FALSE;vegetativespecific=TRUE;zygotespecific=FALSE;wtAdrian=TRUE;dcl3Adrian=FALSE;ago3Adrian=TRUE;mutantAdrian=TRUE;wtAdrianspecific=FALSE;mutantAdrianspecific=FALSE;notDCL3dependent=FALSE;DCL3dependent=TRUE;AGO3dependent=FALSE;notAGO3dependent=FALSE;phased=FALSE;phaseScore=0;countsA=2;countsT=1;countsC=0;countsG=0;counts20=1;counts21=2;countsSmall=267;countsBig=0;countsNormal=3;ratio21vs20=NaN;ratio20vs21=NaN;ratioSmallvsNormal=6.4757334309664;ratioBigvsNormal=NaN;countsall=143;countsallwt=3;countsminus=3;countsplus=0;ratio_strand=NaN;ratio_strand_abs=NaN;countsnormalwtnorm=2;repetitiveness=0.333333333333333;predominant_sRNA_sizeClass=smaller_20bp;phaseClass=none;ID=CRSL026310
chromosome_7	rtracklayer	sequence_feature	3457112	3457988	.	.	.	size=877;sizeclass=(400%2c1.5e+03];expression=1;expressionClass=specific;TE_Copia=FALSE;threeprimeUTR=TRUE;TE_Mariner=FALSE;CDS=FALSE;MSAT=FALSE;TE_Order_LINE=FALSE;TE_P=FALSE;TE_TOC1=FALSE;rRNA=FALSE;mRNA=TRUE;miRNA=FALSE;TE_TOC2=FALSE;TE_Order_LTR=FALSE;TE_Novosib=FALSE;introns=FALSE;TE_RTE=FALSE;TE_Gypsy=FALSE;fiveprimeUTR=FALSE;irs=FALSE;transposons=FALSE;TE_DIRS=FALSE;TE_Class_RET=FALSE;TE_EnSpm=FALSE;anno=TRUE;TE_TCR1=FALSE;TE_DualenRandI=FALSE;TE_REM1=FALSE;promoter=TRUE;TE_Gulliver=FALSE;exons=TRUE;TE_Class_DNA=FALSE;TE_L1=FALSE;repetativeSeq=TRUE;TE_Harbinger=FALSE;TE_Order_TIR=FALSE;TE_Order_DIRS=FALSE;trs=FALSE;genes=TRUE;TE_hAT=FALSE;TE_Order_SINE=FALSE;intergenic=FALSE;miRNAGeneID=none;miRNALocation=none;miRNAPrevDes=none;overlapType=three_prime_UTR;transposonType=none;methCG=FALSE;methCHH=FALSE;methCHG=FALSE;methAll=FALSE;CC1883=TRUE;CC125=FALSE;CC4350=TRUE;J=FALSE;CC1883specific=FALSE;CC4350specific=FALSE;CC125specific=FALSE;Jspecific=FALSE;vegetative=TRUE;zygote=TRUE;vegetativespecific=FALSE;zygotespecific=FALSE;wtAdrian=TRUE;dcl3Adrian=FALSE;ago3Adrian=FALSE;mutantAdrian=FALSE;wtAdrianspecific=TRUE;mutantAdrianspecific=FALSE;notDCL3dependent=FALSE;DCL3dependent=TRUE;AGO3dependent=TRUE;notAGO3dependent=FALSE;phased=FALSE;phaseScore=0;countsA=135;countsT=376;countsC=23;countsG=26;predominant_5prime_letter=T;counts20=89;counts21=471;countsSmall=246;countsBig=352;countsNormal=560;ratio21vs20=2.40384981864639;ratio20vs21=-2.40384981864639;ratioSmallvsNormal=-1.18676851160573;ratioBigvsNormal=-0.669851398307669;countsall=18669;countsallwt=560;countsminus=112;countsplus=448;ratio_strand=-2;ratio_strand_abs=2;countsnormalwtnorm=2;repetitiveness=0.996428571428571;predominant_sRNA_sizeClass=equal_21bp;ratio_strand_class=med_bias;repetitivenessClass=high;phaseClass=none;ID=CRSL026320
chromosome_7	rtracklayer	sequence_feature	3506046	3506320	.	.	.	size=275;sizeclass=(100%2c400];expression=5;expressionClass=inbetween;TE_Copia=FALSE;threeprimeUTR=FALSE;TE_Mariner=FALSE;CDS=TRUE;MSAT=FALSE;TE_Order_LINE=FALSE;TE_P=FALSE;TE_TOC1=FALSE;rRNA=FALSE;mRNA=TRUE;miRNA=FALSE;TE_TOC2=FALSE;TE_Order_LTR=FALSE;TE_Novosib=FALSE;introns=TRUE;TE_RTE=FALSE;TE_Gypsy=FALSE;fiveprimeUTR=FALSE;irs=FALSE;transposons=FALSE;TE_DIRS=FALSE;TE_Class_RET=FALSE;TE_EnSpm=FALSE;anno=TRUE;TE_TCR1=FALSE;TE_DualenRandI=FALSE;TE_REM1=FALSE;promoter=FALSE;TE_Gulliver=FALSE;exons=TRUE;TE_Class_DNA=FALSE;TE_L1=FALSE;repetativeSeq=FALSE;TE_Harbinger=FALSE;TE_Order_TIR=FALSE;TE_Order_DIRS=FALSE;trs=FALSE;genes=TRUE;TE_hAT=FALSE;TE_Order_SINE=FALSE;intergenic=FALSE;miRNAGeneID=none;miRNALocation=none;miRNAPrevDes=none;overlapType=exon;transposonType=none;methCG=FALSE;methCHH=FALSE;methCHG=FALSE;methAll=FALSE;CC1883=FALSE;CC125=FALSE;CC4350=TRUE;J=FALSE;CC1883specific=FALSE;CC4350specific=TRUE;CC125specific=FALSE;Jspecific=FALSE;vegetative=TRUE;zygote=FALSE;vegetativespecific=TRUE;zygotespecific=FALSE;wtAdrian=FALSE;dcl3Adrian=FALSE;ago3Adrian=FALSE;mutantAdrian=FALSE;wtAdrianspecific=FALSE;mutantAdrianspecific=FALSE;notDCL3dependent=FALSE;DCL3dependent=FALSE;AGO3dependent=FALSE;notAGO3dependent=FALSE;phased=FALSE;phaseScore=0;countsA=0;countsT=0;countsC=0;countsG=0;counts20=0;counts21=0;countsSmall=387;countsBig=0;countsNormal=0;ratio21vs20=NaN;ratio20vs21=NaN;ratioSmallvsNormal=Inf;ratioBigvsNormal=NaN;countsall=204;countsallwt=0;countsminus=0;countsplus=0;ratio_strand=NaN;ratio_strand_abs=NaN;countsnormalwtnorm=0;repetitiveness=NaN;predominant_sRNA_sizeClass=smaller_20bp;phaseClass=none;ID=CRSL026330
chromosome_7	rtracklayer	sequence_feature	3541262	3541590	.	.	.	size=329;sizeclass=(100%2c400];expression=2;expressionClass=inbetween;TE_Copia=FALSE;threeprimeUTR=FALSE;TE_Mariner=FALSE;CDS=FALSE;MSAT=FALSE;TE_Order_LINE=TRUE;TE_P=FALSE;TE_TOC1=FALSE;rRNA=FALSE;mRNA=FALSE;miRNA=FALSE;TE_TOC2=FALSE;TE_Order_LTR=TRUE;TE_Novosib=FALSE;introns=FALSE;TE_RTE=FALSE;TE_Gypsy=FALSE;fiveprimeUTR=FALSE;irs=FALSE;transposons=TRUE;TE_DIRS=FALSE;TE_Class_RET=TRUE;TE_EnSpm=FALSE;anno=FALSE;TE_TCR1=FALSE;TE_DualenRandI=FALSE;TE_REM1=FALSE;promoter=TRUE;TE_Gulliver=FALSE;exons=FALSE;TE_Class_DNA=FALSE;TE_L1=TRUE;repetativeSeq=TRUE;TE_Harbinger=FALSE;TE_Order_TIR=FALSE;TE_Order_DIRS=FALSE;trs=FALSE;genes=FALSE;TE_hAT=FALSE;TE_Order_SINE=FALSE;intergenic=TRUE;miRNAGeneID=none;miRNALocation=none;miRNAPrevDes=none;overlapType=TE_Class_RET;transposonType=L1;methCG=FALSE;methCHH=FALSE;methCHG=FALSE;methAll=FALSE;CC1883=TRUE;CC125=TRUE;CC4350=TRUE;J=FALSE;CC1883specific=FALSE;CC4350specific=FALSE;CC125specific=FALSE;Jspecific=FALSE;vegetative=TRUE;zygote=TRUE;vegetativespecific=FALSE;zygotespecific=FALSE;wtAdrian=TRUE;dcl3Adrian=FALSE;ago3Adrian=TRUE;mutantAdrian=TRUE;wtAdrianspecific=FALSE;mutantAdrianspecific=FALSE;notDCL3dependent=FALSE;DCL3dependent=TRUE;AGO3dependent=FALSE;notAGO3dependent=FALSE;phased=FALSE;phaseScore=0;countsA=7;countsT=55;countsC=294;countsG=2;predominant_5prime_letter=C;counts20=21;counts21=337;countsSmall=72;countsBig=26;countsNormal=358;ratio21vs20=4.0042873584031;ratio20vs21=-4.0042873584031;ratioSmallvsNormal=-2.31389077582194;ratioBigvsNormal=-3.78337605912316;countsall=14581;countsallwt=358;countsminus=50;countsplus=308;ratio_strand=-2.62293035092018;ratio_strand_abs=2.62293035092018;countsnormalwtnorm=4;repetitiveness=0.988826815642458;predominant_sRNA_sizeClass=equal_21bp;ratio_strand_class=strong_bias;repetitivenessClass=high;phaseClass=none;ID=CRSL026340
chromosome_7	rtracklayer	sequence_feature	3551262	3551614	.	.	.	size=353;sizeclass=(100%2c400];expression=9;expressionClass=common;TE_Copia=FALSE;threeprimeUTR=FALSE;TE_Mariner=FALSE;CDS=FALSE;MSAT=FALSE;TE_Order_LINE=FALSE;TE_P=FALSE;TE_TOC1=FALSE;rRNA=FALSE;mRNA=FALSE;miRNA=FALSE;TE_TOC2=FALSE;TE_Order_LTR=TRUE;TE_Novosib=FALSE;introns=FALSE;TE_RTE=FALSE;TE_Gypsy=TRUE;fiveprimeUTR=FALSE;irs=FALSE;transposons=TRUE;TE_DIRS=FALSE;TE_Class_RET=TRUE;TE_EnSpm=FALSE;anno=FALSE;TE_TCR1=FALSE;TE_DualenRandI=FALSE;TE_REM1=FALSE;promoter=FALSE;TE_Gulliver=FALSE;exons=FALSE;TE_Class_DNA=FALSE;TE_L1=FALSE;repetativeSeq=TRUE;TE_Harbinger=FALSE;TE_Order_TIR=FALSE;TE_Order_DIRS=FALSE;trs=FALSE;genes=FALSE;TE_hAT=FALSE;TE_Order_SINE=FALSE;intergenic=TRUE;miRNAGeneID=none;miRNALocation=none;miRNAPrevDes=none;overlapType=TE_Class_RET;transposonType=Gypsy;methCG=FALSE;methCHH=FALSE;methCHG=FALSE;methAll=FALSE;CC1883=FALSE;CC125=FALSE;CC4350=FALSE;J=FALSE;CC1883specific=FALSE;CC4350specific=FALSE;CC125specific=FALSE;Jspecific=FALSE;vegetative=TRUE;zygote=FALSE;vegetativespecific=TRUE;zygotespecific=FALSE;wtAdrian=FALSE;dcl3Adrian=FALSE;ago3Adrian=FALSE;mutantAdrian=FALSE;wtAdrianspecific=FALSE;mutantAdrianspecific=FALSE;notDCL3dependent=FALSE;DCL3dependent=FALSE;AGO3dependent=FALSE;notAGO3dependent=FALSE;phased=FALSE;phaseScore=0;countsA=1;countsT=0;countsC=0;countsG=0;predominant_5prime_letter=A;counts20=0;counts21=1;countsSmall=1050;countsBig=0;countsNormal=1;ratio21vs20=NaN;ratio20vs21=NaN;ratioSmallvsNormal=10.0361736125535;ratioBigvsNormal=NaN;countsall=11;countsallwt=1;countsminus=1;countsplus=0;ratio_strand=NaN;ratio_strand_abs=NaN;countsnormalwtnorm=0;repetitiveness=1;predominant_sRNA_sizeClass=smaller_20bp;phaseClass=none;ID=CRSL026350
chromosome_7	rtracklayer	sequence_feature	3561687	3563147	.	.	.	size=1461;sizeclass=(400%2c1.5e+03];expression=0;expressionClass=specific;TE_Copia=FALSE;threeprimeUTR=TRUE;TE_Mariner=FALSE;CDS=TRUE;MSAT=FALSE;TE_Order_LINE=FALSE;TE_P=FALSE;TE_TOC1=FALSE;rRNA=FALSE;mRNA=TRUE;miRNA=FALSE;TE_TOC2=FALSE;TE_Order_LTR=FALSE;TE_Novosib=FALSE;introns=TRUE;TE_RTE=FALSE;TE_Gypsy=FALSE;fiveprimeUTR=FALSE;irs=FALSE;transposons=FALSE;TE_DIRS=FALSE;TE_Class_RET=FALSE;TE_EnSpm=FALSE;anno=TRUE;TE_TCR1=FALSE;TE_DualenRandI=FALSE;TE_REM1=FALSE;promoter=FALSE;TE_Gulliver=FALSE;exons=TRUE;TE_Class_DNA=FALSE;TE_L1=FALSE;repetativeSeq=TRUE;TE_Harbinger=FALSE;TE_Order_TIR=FALSE;TE_Order_DIRS=FALSE;trs=FALSE;genes=TRUE;TE_hAT=FALSE;TE_Order_SINE=FALSE;intergenic=FALSE;miRNAGeneID=none;miRNALocation=none;miRNAPrevDes=none;overlapType=three_prime_UTR;transposonType=none;methCG=FALSE;methCHH=FALSE;methCHG=FALSE;methAll=FALSE;CC1883=FALSE;CC125=FALSE;CC4350=TRUE;J=FALSE;CC1883specific=FALSE;CC4350specific=TRUE;CC125specific=FALSE;Jspecific=FALSE;vegetative=TRUE;zygote=FALSE;vegetativespecific=TRUE;zygotespecific=FALSE;wtAdrian=FALSE;dcl3Adrian=FALSE;ago3Adrian=FALSE;mutantAdrian=FALSE;wtAdrianspecific=FALSE;mutantAdrianspecific=FALSE;notDCL3dependent=FALSE;DCL3dependent=FALSE;AGO3dependent=FALSE;notAGO3dependent=FALSE;phased=FALSE;phaseScore=0;countsA=2;countsT=5;countsC=6;countsG=4;counts20=8;counts21=9;countsSmall=112;countsBig=38;countsNormal=17;ratio21vs20=0.169925001442312;ratio20vs21=-0.169925001442312;ratioSmallvsNormal=2.71989208080726;ratioBigvsNormal=1.16046467219325;countsall=126483;countsallwt=17;countsminus=17;countsplus=0;ratio_strand=Inf;ratio_strand_abs=Inf;countsnormalwtnorm=17;repetitiveness=0;predominant_sRNA_sizeClass=smaller_20bp;ratio_strand_class=strong_bias;repetitivenessClass=med;phaseClass=none;ID=CRSL026360
chromosome_7	rtracklayer	sequence_feature	3563205	3564287	.	.	.	size=1083;sizeclass=(400%2c1.5e+03];expression=0;expressionClass=specific;TE_Copia=FALSE;threeprimeUTR=FALSE;TE_Mariner=FALSE;CDS=TRUE;MSAT=FALSE;TE_Order_LINE=FALSE;TE_P=FALSE;TE_TOC1=FALSE;rRNA=FALSE;mRNA=TRUE;miRNA=FALSE;TE_TOC2=FALSE;TE_Order_LTR=FALSE;TE_Novosib=FALSE;introns=TRUE;TE_RTE=FALSE;TE_Gypsy=FALSE;fiveprimeUTR=TRUE;irs=FALSE;transposons=FALSE;TE_DIRS=FALSE;TE_Class_RET=FALSE;TE_EnSpm=FALSE;anno=TRUE;TE_TCR1=FALSE;TE_DualenRandI=FALSE;TE_REM1=FALSE;promoter=TRUE;TE_Gulliver=FALSE;exons=TRUE;TE_Class_DNA=FALSE;TE_L1=FALSE;repetativeSeq=FALSE;TE_Harbinger=FALSE;TE_Order_TIR=FALSE;TE_Order_DIRS=FALSE;trs=FALSE;genes=TRUE;TE_hAT=FALSE;TE_Order_SINE=FALSE;intergenic=FALSE;miRNAGeneID=none;miRNALocation=none;miRNAPrevDes=none;overlapType=five_prime_UTR;transposonType=none;methCG=FALSE;methCHH=FALSE;methCHG=FALSE;methAll=FALSE;CC1883=FALSE;CC125=FALSE;CC4350=TRUE;J=FALSE;CC1883specific=FALSE;CC4350specific=TRUE;CC125specific=FALSE;Jspecific=FALSE;vegetative=TRUE;zygote=FALSE;vegetativespecific=TRUE;zygotespecific=FALSE;wtAdrian=FALSE;dcl3Adrian=FALSE;ago3Adrian=FALSE;mutantAdrian=FALSE;wtAdrianspecific=FALSE;mutantAdrianspecific=FALSE;notDCL3dependent=FALSE;DCL3dependent=FALSE;AGO3dependent=FALSE;notAGO3dependent=FALSE;phased=FALSE;phaseScore=0;countsA=7;countsT=4;countsC=0;countsG=10;predominant_5prime_letter=G;counts20=11;counts21=10;countsSmall=22;countsBig=30;countsNormal=21;ratio21vs20=-0.137503523749935;ratio20vs21=0.137503523749935;ratioSmallvsNormal=0.067114195858537;ratioBigvsNormal=0.514573172829758;countsall=25550;countsallwt=21;countsminus=19;countsplus=2;ratio_strand=3.24792751344359;ratio_strand_abs=3.24792751344359;countsnormalwtnorm=21;repetitiveness=0;predominant_sRNA_sizeClass=larger_21bp;ratio_strand_class=med_bias;repetitivenessClass=med;phaseClass=none;ID=CRSL026370
chromosome_7	rtracklayer	sequence_feature	3575531	3576003	.	.	.	size=473;sizeclass=(400%2c1.5e+03];expression=3;expressionClass=inbetween;TE_Copia=FALSE;threeprimeUTR=TRUE;TE_Mariner=FALSE;CDS=FALSE;MSAT=FALSE;TE_Order_LINE=FALSE;TE_P=FALSE;TE_TOC1=FALSE;rRNA=FALSE;mRNA=TRUE;miRNA=FALSE;TE_TOC2=FALSE;TE_Order_LTR=FALSE;TE_Novosib=FALSE;introns=FALSE;TE_RTE=FALSE;TE_Gypsy=FALSE;fiveprimeUTR=FALSE;irs=FALSE;transposons=FALSE;TE_DIRS=FALSE;TE_Class_RET=FALSE;TE_EnSpm=FALSE;anno=TRUE;TE_TCR1=FALSE;TE_DualenRandI=FALSE;TE_REM1=FALSE;promoter=FALSE;TE_Gulliver=FALSE;exons=TRUE;TE_Class_DNA=FALSE;TE_L1=FALSE;repetativeSeq=TRUE;TE_Harbinger=FALSE;TE_Order_TIR=FALSE;TE_Order_DIRS=FALSE;trs=FALSE;genes=TRUE;TE_hAT=FALSE;TE_Order_SINE=FALSE;intergenic=FALSE;miRNAGeneID=none;miRNALocation=none;miRNAPrevDes=none;overlapType=three_prime_UTR;transposonType=none;methCG=FALSE;methCHH=FALSE;methCHG=FALSE;methAll=FALSE;CC1883=TRUE;CC125=FALSE;CC4350=FALSE;J=FALSE;CC1883specific=TRUE;CC4350specific=FALSE;CC125specific=FALSE;Jspecific=FALSE;vegetative=TRUE;zygote=FALSE;vegetativespecific=TRUE;zygotespecific=FALSE;wtAdrian=TRUE;dcl3Adrian=FALSE;ago3Adrian=FALSE;mutantAdrian=FALSE;wtAdrianspecific=TRUE;mutantAdrianspecific=FALSE;notDCL3dependent=FALSE;DCL3dependent=TRUE;AGO3dependent=TRUE;notAGO3dependent=FALSE;phased=FALSE;phaseScore=0;countsA=43;countsT=59;countsC=19;countsG=13;counts20=74;counts21=60;countsSmall=266;countsBig=238;countsNormal=134;ratio21vs20=-0.302562770020431;ratio20vs21=0.302562770020431;ratioSmallvsNormal=0.989193245043417;ratioBigvsNormal=0.828728572850171;countsall=4427;countsallwt=134;countsminus=81;countsplus=53;ratio_strand=0.611929548321426;ratio_strand_abs=0.611929548321426;countsnormalwtnorm=0;repetitiveness=1;predominant_sRNA_sizeClass=smaller_20bp;ratio_strand_class=med_bias;repetitivenessClass=high;phaseClass=none;ID=CRSL026380
chromosome_7	rtracklayer	sequence_feature	3642066	3645576	.	.	.	size=3511;sizeclass=(3e+03%2cInf];expression=0;expressionClass=specific;TE_Copia=FALSE;threeprimeUTR=TRUE;TE_Mariner=FALSE;CDS=TRUE;MSAT=FALSE;TE_Order_LINE=FALSE;TE_P=FALSE;TE_TOC1=FALSE;rRNA=FALSE;mRNA=TRUE;miRNA=FALSE;TE_TOC2=FALSE;TE_Order_LTR=FALSE;TE_Novosib=FALSE;introns=TRUE;TE_RTE=FALSE;TE_Gypsy=FALSE;fiveprimeUTR=TRUE;irs=FALSE;transposons=FALSE;TE_DIRS=FALSE;TE_Class_RET=FALSE;TE_EnSpm=FALSE;anno=TRUE;TE_TCR1=FALSE;TE_DualenRandI=FALSE;TE_REM1=FALSE;promoter=TRUE;TE_Gulliver=FALSE;exons=TRUE;TE_Class_DNA=FALSE;TE_L1=FALSE;repetativeSeq=TRUE;TE_Harbinger=FALSE;TE_Order_TIR=FALSE;TE_Order_DIRS=FALSE;trs=FALSE;genes=TRUE;TE_hAT=FALSE;TE_Order_SINE=FALSE;intergenic=FALSE;miRNAGeneID=none;miRNALocation=none;miRNAPrevDes=none;overlapType=five_prime_UTR;transposonType=none;methCG=FALSE;methCHH=FALSE;methCHG=FALSE;methAll=FALSE;CC1883=FALSE;CC125=FALSE;CC4350=TRUE;J=FALSE;CC1883specific=FALSE;CC4350specific=TRUE;CC125specific=FALSE;Jspecific=FALSE;vegetative=TRUE;zygote=FALSE;vegetativespecific=TRUE;zygotespecific=FALSE;wtAdrian=FALSE;dcl3Adrian=FALSE;ago3Adrian=FALSE;mutantAdrian=FALSE;wtAdrianspecific=FALSE;mutantAdrianspecific=FALSE;notDCL3dependent=FALSE;DCL3dependent=FALSE;AGO3dependent=FALSE;notAGO3dependent=FALSE;phased=FALSE;phaseScore=0;countsA=23;countsT=34;countsC=16;countsG=34;predominant_5prime_letter=G;counts20=57;counts21=50;countsSmall=351;countsBig=328;countsNormal=107;ratio21vs20=-0.189033824390017;ratio20vs21=0.189033824390017;ratioSmallvsNormal=1.71386023390341;ratioBigvsNormal=1.61608501821694;countsall=94284;countsallwt=107;countsminus=107;countsplus=0;ratio_strand=Inf;ratio_strand_abs=Inf;countsnormalwtnorm=107;repetitiveness=0;predominant_sRNA_sizeClass=smaller_20bp;ratio_strand_class=strong_bias;repetitivenessClass=low;phaseClass=none;ID=CRSL026390
chromosome_7	rtracklayer	sequence_feature	3734742	3734968	.	.	.	size=227;sizeclass=(100%2c400];expression=2;expressionClass=inbetween;TE_Copia=FALSE;threeprimeUTR=FALSE;TE_Mariner=FALSE;CDS=TRUE;MSAT=FALSE;TE_Order_LINE=FALSE;TE_P=FALSE;TE_TOC1=FALSE;rRNA=FALSE;mRNA=TRUE;miRNA=FALSE;TE_TOC2=FALSE;TE_Order_LTR=FALSE;TE_Novosib=FALSE;introns=FALSE;TE_RTE=FALSE;TE_Gypsy=FALSE;fiveprimeUTR=FALSE;irs=FALSE;transposons=FALSE;TE_DIRS=FALSE;TE_Class_RET=FALSE;TE_EnSpm=FALSE;anno=TRUE;TE_TCR1=FALSE;TE_DualenRandI=FALSE;TE_REM1=FALSE;promoter=FALSE;TE_Gulliver=FALSE;exons=TRUE;TE_Class_DNA=FALSE;TE_L1=FALSE;repetativeSeq=TRUE;TE_Harbinger=FALSE;TE_Order_TIR=FALSE;TE_Order_DIRS=FALSE;trs=TRUE;genes=TRUE;TE_hAT=FALSE;TE_Order_SINE=FALSE;intergenic=FALSE;miRNAGeneID=none;miRNALocation=none;miRNAPrevDes=none;overlapType=exon;transposonType=none;methCG=FALSE;methCHH=FALSE;methCHG=FALSE;methAll=FALSE;CC1883=TRUE;CC125=FALSE;CC4350=TRUE;J=FALSE;CC1883specific=FALSE;CC4350specific=FALSE;CC125specific=FALSE;Jspecific=FALSE;vegetative=TRUE;zygote=TRUE;vegetativespecific=FALSE;zygotespecific=FALSE;wtAdrian=TRUE;dcl3Adrian=FALSE;ago3Adrian=TRUE;mutantAdrian=TRUE;wtAdrianspecific=FALSE;mutantAdrianspecific=FALSE;notDCL3dependent=FALSE;DCL3dependent=TRUE;AGO3dependent=FALSE;notAGO3dependent=FALSE;phased=FALSE;phaseScore=0;countsA=25;countsT=33;countsC=39;countsG=25;predominant_5prime_letter=CG;counts20=39;counts21=83;countsSmall=15;countsBig=18;countsNormal=122;ratio21vs20=1.08963721248468;ratio20vs21=-1.08963721248468;ratioSmallvsNormal=-3.02384674195437;ratioBigvsNormal=-2.76081233612057;countsall=3937;countsallwt=122;countsminus=64;countsplus=58;ratio_strand=0.142019004872428;ratio_strand_abs=0.142019004872428;countsnormalwtnorm=2;repetitiveness=0.983606557377049;predominant_sRNA_sizeClass=equal_21bp;ratio_strand_class=med_bias;repetitivenessClass=high;phaseClass=none;ID=CRSL026400
chromosome_7	rtracklayer	sequence_feature	3818046	3818384	.	.	.	size=339;sizeclass=(100%2c400];expression=0;expressionClass=specific;TE_Copia=FALSE;threeprimeUTR=FALSE;TE_Mariner=FALSE;CDS=TRUE;MSAT=FALSE;TE_Order_LINE=FALSE;TE_P=FALSE;TE_TOC1=FALSE;rRNA=FALSE;mRNA=TRUE;miRNA=FALSE;TE_TOC2=FALSE;TE_Order_LTR=FALSE;TE_Novosib=FALSE;introns=FALSE;TE_RTE=FALSE;TE_Gypsy=FALSE;fiveprimeUTR=FALSE;irs=TRUE;transposons=FALSE;TE_DIRS=FALSE;TE_Class_RET=FALSE;TE_EnSpm=FALSE;anno=TRUE;TE_TCR1=FALSE;TE_DualenRandI=FALSE;TE_REM1=FALSE;promoter=FALSE;TE_Gulliver=FALSE;exons=TRUE;TE_Class_DNA=FALSE;TE_L1=FALSE;repetativeSeq=TRUE;TE_Harbinger=FALSE;TE_Order_TIR=FALSE;TE_Order_DIRS=FALSE;trs=TRUE;genes=TRUE;TE_hAT=FALSE;TE_Order_SINE=FALSE;intergenic=FALSE;miRNAGeneID=none;miRNALocation=none;miRNAPrevDes=none;overlapType=exon;transposonType=none;methCG=FALSE;methCHH=FALSE;methCHG=FALSE;methAll=FALSE;CC1883=FALSE;CC125=FALSE;CC4350=TRUE;J=FALSE;CC1883specific=FALSE;CC4350specific=TRUE;CC125specific=FALSE;Jspecific=FALSE;vegetative=TRUE;zygote=FALSE;vegetativespecific=TRUE;zygotespecific=FALSE;wtAdrian=FALSE;dcl3Adrian=FALSE;ago3Adrian=FALSE;mutantAdrian=FALSE;wtAdrianspecific=FALSE;mutantAdrianspecific=FALSE;notDCL3dependent=FALSE;DCL3dependent=FALSE;AGO3dependent=FALSE;notAGO3dependent=FALSE;phased=FALSE;phaseScore=0;countsA=0;countsT=0;countsC=0;countsG=0;counts20=0;counts21=0;countsSmall=26;countsBig=0;countsNormal=0;ratio21vs20=NaN;ratio20vs21=NaN;ratioSmallvsNormal=Inf;ratioBigvsNormal=NaN;countsall=11;countsallwt=0;countsminus=0;countsplus=0;ratio_strand=NaN;ratio_strand_abs=NaN;countsnormalwtnorm=0;repetitiveness=NaN;predominant_sRNA_sizeClass=smaller_20bp;phaseClass=none;ID=CRSL026410
chromosome_7	rtracklayer	sequence_feature	3849805	3851034	.	.	.	size=1230;sizeclass=(400%2c1.5e+03];expression=12;expressionClass=common;TE_Copia=FALSE;threeprimeUTR=TRUE;TE_Mariner=FALSE;CDS=TRUE;MSAT=FALSE;TE_Order_LINE=FALSE;TE_P=FALSE;TE_TOC1=FALSE;rRNA=FALSE;mRNA=TRUE;miRNA=FALSE;TE_TOC2=FALSE;TE_Order_LTR=TRUE;TE_Novosib=FALSE;introns=TRUE;TE_RTE=FALSE;TE_Gypsy=FALSE;fiveprimeUTR=TRUE;irs=TRUE;transposons=TRUE;TE_DIRS=FALSE;TE_Class_RET=TRUE;TE_EnSpm=FALSE;anno=TRUE;TE_TCR1=FALSE;TE_DualenRandI=FALSE;TE_REM1=FALSE;promoter=TRUE;TE_Gulliver=FALSE;exons=TRUE;TE_Class_DNA=FALSE;TE_L1=FALSE;repetativeSeq=TRUE;TE_Harbinger=FALSE;TE_Order_TIR=FALSE;TE_Order_DIRS=FALSE;trs=TRUE;genes=TRUE;TE_hAT=FALSE;TE_Order_SINE=FALSE;intergenic=FALSE;miRNAGeneID=none;miRNALocation=none;miRNAPrevDes=none;overlapType=five_prime_UTR;transposonType=none;methCG=FALSE;methCHH=FALSE;methCHG=FALSE;methAll=FALSE;CC1883=TRUE;CC125=TRUE;CC4350=TRUE;J=TRUE;CC1883specific=FALSE;CC4350specific=FALSE;CC125specific=FALSE;Jspecific=FALSE;vegetative=TRUE;zygote=TRUE;vegetativespecific=FALSE;zygotespecific=FALSE;wtAdrian=TRUE;dcl3Adrian=TRUE;ago3Adrian=TRUE;mutantAdrian=TRUE;wtAdrianspecific=FALSE;mutantAdrianspecific=FALSE;notDCL3dependent=FALSE;DCL3dependent=FALSE;AGO3dependent=FALSE;notAGO3dependent=FALSE;phased=FALSE;phaseScore=0;countsA=3727;countsT=30574;countsC=2353;countsG=1071;predominant_5prime_letter=T;counts20=8304;counts21=29421;countsSmall=10426;countsBig=11796;countsNormal=37725;ratio21vs20=1.8249679348517;ratio20vs21=-1.8249679348517;ratioSmallvsNormal=-1.8553351357054;ratioBigvsNormal=-1.67722317323967;countsall=1072875;countsallwt=37725;countsminus=24610;countsplus=14444;ratio_strand=0.768774332396882;ratio_strand_abs=0.768774332396882;countsnormalwtnorm=16328;repetitiveness=0.567183565275017;predominant_sRNA_sizeClass=equal_21bp;ratio_strand_class=med_bias;repetitivenessClass=med;phaseClass=none;ID=CRSL026420
chromosome_7	rtracklayer	sequence_feature	3857435	3857839	.	.	.	size=405;sizeclass=(400%2c1.5e+03];expression=12;expressionClass=common;TE_Copia=FALSE;threeprimeUTR=FALSE;TE_Mariner=FALSE;CDS=TRUE;MSAT=FALSE;TE_Order_LINE=FALSE;TE_P=FALSE;TE_TOC1=FALSE;rRNA=FALSE;mRNA=TRUE;miRNA=FALSE;TE_TOC2=FALSE;TE_Order_LTR=FALSE;TE_Novosib=FALSE;introns=TRUE;TE_RTE=FALSE;TE_Gypsy=FALSE;fiveprimeUTR=FALSE;irs=FALSE;transposons=FALSE;TE_DIRS=FALSE;TE_Class_RET=FALSE;TE_EnSpm=FALSE;anno=TRUE;TE_TCR1=FALSE;TE_DualenRandI=FALSE;TE_REM1=FALSE;promoter=FALSE;TE_Gulliver=FALSE;exons=TRUE;TE_Class_DNA=FALSE;TE_L1=FALSE;repetativeSeq=FALSE;TE_Harbinger=FALSE;TE_Order_TIR=FALSE;TE_Order_DIRS=FALSE;trs=TRUE;genes=TRUE;TE_hAT=FALSE;TE_Order_SINE=FALSE;intergenic=FALSE;miRNAGeneID=none;miRNALocation=none;miRNAPrevDes=none;overlapType=exon;transposonType=none;methCG=FALSE;methCHH=FALSE;methCHG=FALSE;methAll=FALSE;CC1883=TRUE;CC125=TRUE;CC4350=TRUE;J=TRUE;CC1883specific=FALSE;CC4350specific=FALSE;CC125specific=FALSE;Jspecific=FALSE;vegetative=TRUE;zygote=TRUE;vegetativespecific=FALSE;zygotespecific=FALSE;wtAdrian=TRUE;dcl3Adrian=TRUE;ago3Adrian=FALSE;mutantAdrian=TRUE;wtAdrianspecific=FALSE;mutantAdrianspecific=FALSE;notDCL3dependent=FALSE;DCL3dependent=FALSE;AGO3dependent=TRUE;notAGO3dependent=FALSE;phased=TRUE;phaseScore=18.63;countsA=1241;countsT=3127;countsC=233;countsG=346;predominant_5prime_letter=T;counts20=1032;counts21=3915;countsSmall=633;countsBig=343;countsNormal=4947;ratio21vs20=1.92356933675515;ratio20vs21=-1.92356933675515;ratioSmallvsNormal=-2.96627649473028;ratioBigvsNormal=-3.85027341798581;countsall=49047;countsallwt=4947;countsminus=3827;countsplus=1120;ratio_strand=1.77271516872353;ratio_strand_abs=1.77271516872353;countsnormalwtnorm=2916;repetitiveness=0.410551849605822;predominant_sRNA_sizeClass=equal_21bp;ratio_strand_class=med_bias;repetitivenessClass=med;phaseClass=median;ID=CRSL026430
chromosome_7	rtracklayer	sequence_feature	3864535	3865048	.	.	.	size=514;sizeclass=(400%2c1.5e+03];expression=12;expressionClass=common;TE_Copia=FALSE;threeprimeUTR=FALSE;TE_Mariner=FALSE;CDS=TRUE;MSAT=FALSE;TE_Order_LINE=FALSE;TE_P=FALSE;TE_TOC1=FALSE;rRNA=FALSE;mRNA=TRUE;miRNA=FALSE;TE_TOC2=FALSE;TE_Order_LTR=FALSE;TE_Novosib=FALSE;introns=TRUE;TE_RTE=FALSE;TE_Gypsy=FALSE;fiveprimeUTR=FALSE;irs=FALSE;transposons=FALSE;TE_DIRS=FALSE;TE_Class_RET=FALSE;TE_EnSpm=FALSE;anno=TRUE;TE_TCR1=FALSE;TE_DualenRandI=FALSE;TE_REM1=FALSE;promoter=FALSE;TE_Gulliver=FALSE;exons=TRUE;TE_Class_DNA=FALSE;TE_L1=FALSE;repetativeSeq=FALSE;TE_Harbinger=FALSE;TE_Order_TIR=FALSE;TE_Order_DIRS=FALSE;trs=TRUE;genes=TRUE;TE_hAT=FALSE;TE_Order_SINE=FALSE;intergenic=FALSE;miRNAGeneID=none;miRNALocation=none;miRNAPrevDes=none;overlapType=exon;transposonType=none;methCG=FALSE;methCHH=FALSE;methCHG=FALSE;methAll=FALSE;CC1883=TRUE;CC125=TRUE;CC4350=TRUE;J=TRUE;CC1883specific=FALSE;CC4350specific=FALSE;CC125specific=FALSE;Jspecific=FALSE;vegetative=TRUE;zygote=TRUE;vegetativespecific=FALSE;zygotespecific=FALSE;wtAdrian=TRUE;dcl3Adrian=TRUE;ago3Adrian=FALSE;mutantAdrian=TRUE;wtAdrianspecific=FALSE;mutantAdrianspecific=FALSE;notDCL3dependent=FALSE;DCL3dependent=FALSE;AGO3dependent=TRUE;notAGO3dependent=FALSE;phased=TRUE;phaseScore=21.276;countsA=1536;countsT=4884;countsC=783;countsG=231;predominant_5prime_letter=T;counts20=1353;counts21=6081;countsSmall=453;countsBig=474;countsNormal=7434;ratio21vs20=2.16814675021152;ratio20vs21=-2.16814675021152;ratioSmallvsNormal=-4.03655573281552;ratioBigvsNormal=-3.9711797239635;countsall=45585;countsallwt=7434;countsminus=5557;countsplus=1877;ratio_strand=1.56587759011961;ratio_strand_abs=1.56587759011961;countsnormalwtnorm=5769;repetitiveness=0.223970944309927;predominant_sRNA_sizeClass=equal_21bp;ratio_strand_class=med_bias;repetitivenessClass=low;phaseClass=median;ID=CRSL026440
```
